## Supplementary material for "In-depth computational analysis of natural and artificial carbon fixation pathways": MATLAB files: sigurdsson_model.xml (part 4 of 6)

```
          <speciesReference constant="true" species="M_eicostetcrn_c" metaid="a41835de-9499-407d-898b-5a09b39a7b51" stoichiometry="1"/>
        </listOfReactants>
        <listOfProducts>
          <speciesReference constant="true" species="M_eicostetcrn_m" metaid="e3b9f412-9e89-40d6-8074-4906207e18c8" stoichiometry="1"/>
        </listOfProducts>
      </reaction>
      <reaction id="R_EICOSTETt" fbc:lowerFluxBound="cobra_default_lb" name="EICOSTETt" metaid="_18d67263-b609-43f1-9192-e8eb5349de7b" reversible="true" fast="false" fbc:upperFluxBound="cobra_default_ub">
        <listOfReactants>
          <speciesReference constant="true" species="M_eicostet_e" metaid="_81791c46-5d4c-4c0a-b67c-aedadc5ec2c5" stoichiometry="1"/>
        </listOfReactants>
        <listOfProducts>
          <speciesReference constant="true" species="M_eicostet_c" metaid="d413101b-3f84-4748-8502-e5ce002e22e5" stoichiometry="1"/>
        </listOfProducts>
      </reaction>
      <reaction id="R_ELAIDCPT1" fbc:lowerFluxBound="cobra_0_bound" name="ELAIDCPT1" metaid="_76072ea1-8284-4535-94b0-4170c6b6d7b3" reversible="false" fast="false" fbc:upperFluxBound="cobra_default_ub">
        <fbc:geneProductAssociation xmlns:fbc="http://www.sbml.org/sbml/level3/version1/fbc/version2" metaid="_97d5869d-01d4-4d3a-ba90-8ddcbdea9984">
          <fbc:or metaid="b36b3b2b-b3d4-4683-922c-0bcda33bb4ba">
            <fbc:geneProductRef metaid="d191e07e-9ed8-4eae-a760-6be8eb8ad98a" fbc:geneProduct="G_12895"/>
            <fbc:geneProductRef metaid="d5676a12-e893-4030-90ea-88763da7fb7b" fbc:geneProduct="G_12895"/>
            <fbc:geneProductRef metaid="_68d83529-5c44-41b7-a5fc-146b7fbfe704" fbc:geneProduct="G_12895"/>
            <fbc:geneProductRef metaid="d2f98347-ea8c-430d-b739-8c37d247f269" fbc:geneProduct="G_78070"/>
            <fbc:geneProductRef metaid="_5d38781c-56a5-42f5-a19c-79db945b8bcd" fbc:geneProduct="G_12894"/>
            <fbc:geneProductRef metaid="a6476996-b207-47bb-b641-7b76588c6ba0" fbc:geneProduct="G_12895"/>
          </fbc:or>
        </fbc:geneProductAssociation>
        <listOfReactants>
          <speciesReference constant="true" species="M_crn_c" metaid="e6713f9a-a59a-48f3-b8e7-06bc1faeeb73" stoichiometry="1"/>
          <speciesReference constant="true" species="M_od2coa_c" metaid="_2323c55f-f4a8-4caa-acc2-57cb33bd6d67" stoichiometry="1"/>
        </listOfReactants>
        <listOfProducts>
          <speciesReference constant="true" species="M_coa_c" metaid="_415477ad-cad9-499f-a751-e90d67ab2e6a" stoichiometry="1"/>
          <speciesReference constant="true" species="M_elaidcrn_c" metaid="_8a895be9-836a-41ed-928b-e63cc232a538" stoichiometry="1"/>
        </listOfProducts>
      </reaction>
      <reaction id="R_ELAIDCPT2" fbc:lowerFluxBound="cobra_0_bound" name="ELAIDCPT2" metaid="_2db9a212-43ab-4add-8e24-d41a43833f02" reversible="false" fast="false" fbc:upperFluxBound="cobra_default_ub">
        <fbc:geneProductAssociation xmlns:fbc="http://www.sbml.org/sbml/level3/version1/fbc/version2" metaid="_71ffdbc2-d71c-4f72-818f-48b0f92d9979">
          <fbc:geneProductRef metaid="_60a726b4-dd4b-4357-a88f-843a3d09a779" fbc:geneProduct="G_12896"/>
        </fbc:geneProductAssociation>
        <listOfReactants>
          <speciesReference constant="true" species="M_coa_m" metaid="_75ba15a4-f787-48b5-b390-86c6528aa962" stoichiometry="1"/>
          <speciesReference constant="true" species="M_elaidcrn_m" metaid="a959c3c7-48d3-4554-a3a5-1acdb0e65051" stoichiometry="1"/>
        </listOfReactants>
        <listOfProducts>
          <speciesReference constant="true" species="M_crn_m" metaid="a3ca4244-6b57-4910-892c-36baadb07f11" stoichiometry="1"/>
          <speciesReference constant="true" species="M_od2coa_m" metaid="_58ee241b-dd6b-4fae-8de5-666e62dd8288" stoichiometry="1"/>
        </listOfProducts>
      </reaction>
      <reaction id="R_ELAIDCRNt" fbc:lowerFluxBound="cobra_0_bound" name="ELAIDCRNt" metaid="_8052d3fb-ff38-4760-9561-4dcc2abb6499" reversible="false" fast="false" fbc:upperFluxBound="cobra_default_ub">
        <fbc:geneProductAssociation xmlns:fbc="http://www.sbml.org/sbml/level3/version1/fbc/version2" metaid="d6a3914c-abd9-4b85-a18a-eeae725063b5">
          <fbc:geneProductRef metaid="f46609da-b70c-4e5a-b677-9131b36160a1" fbc:geneProduct="G_57279"/>
        </fbc:geneProductAssociation>
        <listOfReactants>
          <speciesReference constant="true" species="M_elaidcrn_c" metaid="_8df7d452-ac6d-48b1-95f5-6bd121230bd9" stoichiometry="1"/>
        </listOfReactants>
        <listOfProducts>
          <speciesReference constant="true" species="M_elaidcrn_m" metaid="_15e4bbe9-2412-4d1f-88f5-f312d098a44c" stoichiometry="1"/>
        </listOfProducts>
      </reaction>
      <reaction id="R_ELAIDt" fbc:lowerFluxBound="cobra_default_lb" name="ELAIDt" metaid="_71c010c4-dc30-41c2-8968-95e78daac526" reversible="true" fast="false" fbc:upperFluxBound="cobra_default_ub">
        <listOfReactants>
          <speciesReference constant="true" species="M_elaid_e" metaid="_1ba19b47-968b-493c-b6da-b536e30cf37c" stoichiometry="1"/>
        </listOfReactants>
        <listOfProducts>
          <speciesReference constant="true" species="M_elaid_c" metaid="_3182d7e4-5df1-45bc-b48a-cf203b1cde8e" stoichiometry="1"/>
        </listOfProducts>
      </reaction>
      <reaction id="R_ENGASE" fbc:lowerFluxBound="cobra_0_bound" name="ENGASE" metaid="c5cb77b5-e69b-4df8-9bf7-4cbb1a3970db" reversible="false" fast="false" fbc:upperFluxBound="cobra_default_ub">
        <fbc:geneProductAssociation xmlns:fbc="http://www.sbml.org/sbml/level3/version1/fbc/version2" metaid="_195114b1-0763-41ef-9665-abeac40fd381">
          <fbc:geneProductRef metaid="ba7450cc-2a82-4b82-adbe-af0e7f8cd297" fbc:geneProduct="G_217364"/>
        </fbc:geneProductAssociation>
        <listOfReactants>
          <speciesReference constant="true" species="M_h2o_c" metaid="_47d72531-4ff5-4327-8c99-5823c39162b2" stoichiometry="1"/>
          <speciesReference constant="true" species="M_s2l2n2m2m_c" metaid="_3b4a617c-1b32-41b7-8899-77165d88b5d8" stoichiometry="1"/>
        </listOfReactants>
        <listOfProducts>
          <speciesReference constant="true" species="M_acgam_c" metaid="c170d24d-4f9f-455f-ba50-03b12fef5d20" stoichiometry="1"/>
          <speciesReference constant="true" species="M_s2l2n2m2mn_c" metaid="_865a3c7d-4ada-45ae-8f97-d0d39dd1e3d7" stoichiometry="1"/>
        </listOfProducts>
      </reaction>
      <reaction id="R_ENGASE2" fbc:lowerFluxBound="cobra_0_bound" name="ENGASE2" metaid="d629f159-0992-4401-945a-7219017219ae" reversible="false" fast="false" fbc:upperFluxBound="cobra_default_ub">
        <fbc:geneProductAssociation xmlns:fbc="http://www.sbml.org/sbml/level3/version1/fbc/version2" metaid="a304fdcb-7335-403f-83e2-4b03ce864540">
          <fbc:geneProductRef metaid="ca6f73d0-9739-4d56-9202-28925bf9e880" fbc:geneProduct="G_217364"/>
        </fbc:geneProductAssociation>
        <listOfReactants>
          <speciesReference constant="true" species="M_h2o_c" metaid="e6cfcb20-e542-4e19-89d6-db49c063da85" stoichiometry="1"/>
          <speciesReference constant="true" species="M_n2m2nm_c" metaid="abd0304e-03b0-4587-83b7-8a59dafa02d6" stoichiometry="1"/>
        </listOfReactants>
        <listOfProducts>
          <speciesReference constant="true" species="M_acgam_c" metaid="_1e371989-3d83-4acb-99fd-38c334465534" stoichiometry="1"/>
          <speciesReference constant="true" species="M_n2m2nmn_c" metaid="_547d20c0-7dfb-4f18-9d86-696fa5978978" stoichiometry="1"/>
        </listOfProducts>
      </reaction>
      <reaction id="R_ENGASE2ly" fbc:lowerFluxBound="cobra_0_bound" name="ENGASE2ly" metaid="b8a74f2a-1f7e-4cdc-9058-d34783b46896" reversible="false" fast="false" fbc:upperFluxBound="cobra_default_ub">
        <listOfReactants>
          <speciesReference constant="true" species="M_h2o_l" metaid="abb2d7ab-85ad-4e0a-a344-d2dcbc2e2f1f" stoichiometry="1"/>
          <speciesReference constant="true" species="M_n2m2nm_l" metaid="f50666e9-875b-47a2-9256-0fb26d4b50fe" stoichiometry="1"/>
        </listOfReactants>
        <listOfProducts>
          <speciesReference constant="true" species="M_acgam_l" metaid="c8cbc29e-88bd-47a6-be52-2038c8399265" stoichiometry="1"/>
          <speciesReference constant="true" species="M_n2m2nmn_l" metaid="a1817afa-96ee-447c-8b17-e7734553334e" stoichiometry="1"/>
        </listOfProducts>
      </reaction>
      <reaction id="R_ENGASE3ly" fbc:lowerFluxBound="cobra_0_bound" name="ENGASE3ly" metaid="_34dc88b6-2976-4ff5-bc4b-738bbc80e9d0" reversible="false" fast="false" fbc:upperFluxBound="cobra_default_ub">
        <listOfReactants>
          <speciesReference constant="true" species="M_h2o_l" metaid="_03ce7101-70f3-4e44-8379-5e2efe3e0d02" stoichiometry="1"/>
          <speciesReference constant="true" species="M_ksi_deg2_l" metaid="_617b6101-2bfb-4a9c-9630-199960b27e52" stoichiometry="1"/>
        </listOfReactants>
        <listOfProducts>
          <speciesReference constant="true" species="M_acgam_l" metaid="_16a29d13-0c4d-4483-95c3-17b8eb48689b" stoichiometry="1"/>
          <speciesReference constant="true" species="M_ksi_deg3_l" metaid="_0a4875ec-a55b-49b4-aab7-376a94ff9bc0" stoichiometry="1"/>
        </listOfProducts>
      </reaction>
      <reaction id="R_ENGASEly" fbc:lowerFluxBound="cobra_0_bound" name="ENGASEly" metaid="_2f89f890-f3e2-43e0-904a-64ee99efb66d" reversible="false" fast="false" fbc:upperFluxBound="cobra_default_ub">
        <listOfReactants>
          <speciesReference constant="true" species="M_h2o_l" metaid="_3b32d80e-2352-49ce-ac8c-686c9e4dcf87" stoichiometry="1"/>
          <speciesReference constant="true" species="M_s2l2n2m2m_l" metaid="_8c031e1f-a3d0-4b3a-80c6-94334e1a398b" stoichiometry="1"/>
        </listOfReactants>
        <listOfProducts>
          <speciesReference constant="true" species="M_acgam_l" metaid="_8426ec2d-3191-4077-baac-c006918304ef" stoichiometry="1"/>
          <speciesReference constant="true" species="M_s2l2n2m2mn_l" metaid="_5e17d42c-6de0-43d2-8ca8-72bbf342c220" stoichiometry="1"/>
        </listOfProducts>
      </reaction>
      <reaction id="R_ENMAN1g" fbc:lowerFluxBound="cobra_0_bound" name="ENMAN1g" metaid="_25fecfd9-0d4e-4f6b-b410-e493f8ec3890" reversible="false" fast="false" fbc:upperFluxBound="cobra_default_ub">
        <listOfReactants>
          <speciesReference constant="true" species="M_g1m8masn_g" metaid="f515b99b-1ec1-464d-b651-d9252f063362" stoichiometry="1"/>
          <speciesReference constant="true" species="M_h2o_g" metaid="_8df33cd8-a99d-47af-bb64-f91d0466afc2" stoichiometry="1"/>
        </listOfReactants>
        <listOfProducts>
          <speciesReference constant="true" species="M_glc1man_g" metaid="_939e3a29-7253-45a7-9f4e-34b7cbd71493" stoichiometry="1"/>
          <speciesReference constant="true" species="M_m7masnA_g" metaid="_3bd72e61-12cb-4042-9ab0-e5436059c67f" stoichiometry="1"/>
        </listOfProducts>
      </reaction>
      <reaction id="R_ENMAN2g" fbc:lowerFluxBound="cobra_0_bound" name="ENMAN2g" metaid="f8134825-1abc-4035-97be-8b9d71cf961b" reversible="false" fast="false" fbc:upperFluxBound="cobra_default_ub">
        <listOfReactants>
          <speciesReference constant="true" species="M_g2m8masn_g" metaid="_0ced55fa-d163-425e-b8a1-3e7cf2200938" stoichiometry="1"/>
          <speciesReference constant="true" species="M_h2o_g" metaid="_30c7620a-d20c-4ca6-ba53-3ade6bc4a0b1" stoichiometry="1"/>
        </listOfReactants>
        <listOfProducts>
          <speciesReference constant="true" species="M_glc2man_g" metaid="_6302ed47-80c2-416a-8143-79383a1a5ea1" stoichiometry="1"/>
          <speciesReference constant="true" species="M_m7masnA_g" metaid="_2c218374-96b5-4836-aeb3-1a72eae5a023" stoichiometry="1"/>
        </listOfProducts>
      </reaction>
      <reaction id="R_ENMAN3g" fbc:lowerFluxBound="cobra_0_bound" name="ENMAN3g" metaid="d3c9631a-e8ec-482b-ab1f-ab698da63f3c" reversible="false" fast="false" fbc:upperFluxBound="cobra_default_ub">
        <listOfReactants>
          <speciesReference constant="true" species="M_g3m8masn_g" metaid="_8ef5d19d-3377-4045-a6a3-cc184fcd4e57" stoichiometry="1"/>
          <speciesReference constant="true" species="M_h2o_g" metaid="f8611da3-b83c-4731-b806-42be7722b6b3" stoichiometry="1"/>
        </listOfReactants>
        <listOfProducts>
          <speciesReference constant="true" species="M_glc3man_g" metaid="de0c0b7f-3bb4-4628-968c-7b0a11baadb9" stoichiometry="1"/>
          <speciesReference constant="true" species="M_m7masnA_g" metaid="aea0b16b-5610-439f-9cdf-e0672bcc5b54" stoichiometry="1"/>
        </listOfProducts>
      </reaction>
      <reaction id="R_ENMAN4g" fbc:lowerFluxBound="cobra_0_bound" name="ENMAN4g" metaid="_55664918-a23f-4c47-8acb-1125567d1b84" reversible="false" fast="false" fbc:upperFluxBound="cobra_default_ub">
        <listOfReactants>
          <speciesReference constant="true" species="M_g1m7masnC_g" metaid="_3587a047-e6cc-45a6-8dee-47017801688a" stoichiometry="1"/>
          <speciesReference constant="true" species="M_h2o_g" metaid="e85a7a7e-f7ab-4341-a6db-a878b6eb6437" stoichiometry="1"/>
        </listOfReactants>
        <listOfProducts>
          <speciesReference constant="true" species="M_glc1man_g" metaid="_24d806b5-d984-4754-9803-3e8b47291d61" stoichiometry="1"/>
          <speciesReference constant="true" species="M_m6masnC_g" metaid="_95b24fba-818b-48f7-b850-97e6d4b1c36c" stoichiometry="1"/>
        </listOfProducts>
      </reaction>
      <reaction id="R_ENMAN5g" fbc:lowerFluxBound="cobra_0_bound" name="ENMAN5g" metaid="_991beded-4081-4e98-89a7-34389fb8238e" reversible="false" fast="false" fbc:upperFluxBound="cobra_default_ub">
        <listOfReactants>
          <speciesReference constant="true" species="M_g1m7masnB_g" metaid="dd8d635e-4bf4-428e-9ccb-40b584fa9fad" stoichiometry="1"/>
          <speciesReference constant="true" species="M_h2o_g" metaid="_3a9a18c3-60c5-4578-bf22-cadb5f7e9e0a" stoichiometry="1"/>
        </listOfReactants>
        <listOfProducts>
          <speciesReference constant="true" species="M_glc1man_g" metaid="d5e7d629-e46b-468b-bffb-5c2a2460c968" stoichiometry="1"/>
          <speciesReference constant="true" species="M_m6masnB2_g" metaid="_562ae992-ce5a-480b-9921-2453c3ca0e54" stoichiometry="1"/>
        </listOfProducts>
      </reaction>
      <reaction id="R_ENMAN6g" fbc:lowerFluxBound="cobra_0_bound" name="ENMAN6g" metaid="c0c87433-0747-49b2-a55c-a65282234123" reversible="false" fast="false" fbc:upperFluxBound="cobra_default_ub">
        <listOfReactants>
          <speciesReference constant="true" species="M_g1m6masnB1_g" metaid="_7c599c0a-f03e-40e0-aa1b-ebe0e0c33876" stoichiometry="1"/>
          <speciesReference constant="true" species="M_h2o_g" metaid="e518e9e5-8625-4c39-a063-c15deeed560d" stoichiometry="1"/>
        </listOfReactants>
        <listOfProducts>
          <speciesReference constant="true" species="M_glc1man_g" metaid="_43a1160f-6d4f-4057-94bb-80855e7eadd7" stoichiometry="1"/>
          <speciesReference constant="true" species="M_m5masnB1_g" metaid="_6f7060f6-3d24-432a-a35e-bfd648fe48e6" stoichiometry="1"/>
        </listOfProducts>
      </reaction>
      <reaction id="R_ENO" fbc:lowerFluxBound="cobra_default_lb" name="ENO" metaid="_00d6ac27-8d1b-4f22-9e50-551f3910f542" reversible="true" fast="false" fbc:upperFluxBound="cobra_default_ub">
        <fbc:geneProductAssociation xmlns:fbc="http://www.sbml.org/sbml/level3/version1/fbc/version2" metaid="_5eec61fc-2998-4475-9c0e-80a00e4cc7b5">
          <fbc:or metaid="bf1c06c5-d6a1-4875-996c-3cf74a05e201">
            <fbc:geneProductRef metaid="_8476db91-f75f-4d92-8b9a-93412d822ed0" fbc:geneProduct="G_13806"/>
            <fbc:geneProductRef metaid="_391582d8-30d4-4ec5-a65f-836610072bda" fbc:geneProduct="G_26237"/>
            <fbc:geneProductRef metaid="_623928cf-43a7-4595-a006-c347cdca3014" fbc:geneProduct="G_13808"/>
            <fbc:geneProductRef metaid="cd2a2d27-02d6-4c22-b9a7-bbf11f69cda1" fbc:geneProduct="G_13808"/>
            <fbc:geneProductRef metaid="_364c3a75-82ab-4424-a326-57ae67501d03" fbc:geneProduct="G_13807"/>
          </fbc:or>
        </fbc:geneProductAssociation>
        <listOfReactants>
          <speciesReference constant="true" species="M_2pg_c" metaid="abcbeea2-8138-4c0a-af2d-483f9eefe034" stoichiometry="1"/>
        </listOfReactants>
        <listOfProducts>
          <speciesReference constant="true" species="M_h2o_c" metaid="_587ec560-c3bf-4e1c-8782-4f364f9e2c35" stoichiometry="1"/>
          <speciesReference constant="true" species="M_pep_c" metaid="_4e7c4cbd-20b5-43a6-8228-d764c11e1d11" stoichiometry="1"/>
        </listOfProducts>
      </reaction>
      <reaction id="R_EPCTX" fbc:lowerFluxBound="cobra_0_bound" name="EPCTX" metaid="_2ae0e37f-dc47-4983-ac88-e2f968691c53" reversible="false" fast="false" fbc:upperFluxBound="cobra_default_ub">
        <fbc:geneProductAssociation xmlns:fbc="http://www.sbml.org/sbml/level3/version1/fbc/version2" metaid="_6e8d7e1e-1d65-4613-9353-fbea054772e2">
          <fbc:geneProductRef metaid="b351b94e-d24e-4487-b0aa-eca933a38f75" fbc:geneProduct="G_68671"/>
        </fbc:geneProductAssociation>
        <listOfReactants>
          <speciesReference constant="true" species="M_2ameph_c" metaid="f81deb96-4e2c-483a-b9b7-1799b83a0784" stoichiometry="1"/>
          <speciesReference constant="true" species="M_ctp_c" metaid="_427e09be-33b0-4816-8ea6-3a7f0b31469d" stoichiometry="1"/>
          <speciesReference constant="true" species="M_h_c" metaid="_656aaeef-a099-48b4-a209-b02c352b7f60" stoichiometry="1"/>
        </listOfReactants>
        <listOfProducts>
          <speciesReference constant="true" species="M_cmp2amep_c" metaid="_356d5ccd-338c-4315-aaf6-e2b6c27ba6ad" stoichiometry="1"/>
          <speciesReference constant="true" species="M_ppi_c" metaid="_7063cba3-c0d5-4b3c-8a5b-50edf8a3c630" stoichiometry="1"/>
        </listOfProducts>
      </reaction>
      <reaction id="R_ESTRADIOLGLCt2" fbc:lowerFluxBound="cobra_0_bound" name="ESTRADIOLGLCt2" metaid="_4f1057eb-6a76-4648-befe-cce1c6b15236" reversible="false" fast="false" fbc:upperFluxBound="cobra_default_ub">
        <fbc:geneProductAssociation xmlns:fbc="http://www.sbml.org/sbml/level3/version1/fbc/version2" metaid="_831d87aa-aa31-46e0-ae7d-f63f16c11904">
          <fbc:geneProductRef metaid="_4ef87283-1424-46dd-9ac7-ab96d1f2e81a" fbc:geneProduct="G_239273"/>
        </fbc:geneProductAssociation>
        <listOfReactants>
          <speciesReference constant="true" species="M_atp_c" metaid="ad3ca23c-a971-4945-8c8f-fe51cd38d236" stoichiometry="1"/>
          <speciesReference constant="true" species="M_estradiolglc_c" metaid="_5d278c84-867a-4420-8a59-5cc904dfc505" stoichiometry="1"/>
          <speciesReference constant="true" species="M_h2o_c" metaid="a9189e7c-9b92-49ec-87e6-a95e82c7b851" stoichiometry="1"/>
        </listOfReactants>
        <listOfProducts>
          <speciesReference constant="true" species="M_adp_c" metaid="_4eb0c648-9e5d-4697-8e7c-5b65aea5c1bf" stoichiometry="1"/>
          <speciesReference constant="true" species="M_estradiolglc_e" metaid="_11969e2f-d172-4da1-82d5-cb817d5a43c6" stoichiometry="1"/>
          <speciesReference constant="true" species="M_h_c" metaid="c588bda8-081d-4996-95ee-c51ecb27337f" stoichiometry="1"/>
          <speciesReference constant="true" species="M_pi_c" metaid="bc78d79a-66a3-40dc-9b25-118eb51a4ccb" stoichiometry="1"/>
        </listOfProducts>
      </reaction>
      <reaction id="R_ESTRADIOLGLCtr" fbc:lowerFluxBound="cobra_default_lb" name="ESTRADIOLGLCtr" metaid="_6e2fabf1-e9a1-4d27-adcd-11f2f3487271" reversible="true" fast="false" fbc:upperFluxBound="cobra_default_ub">
        <listOfReactants>
          <speciesReference constant="true" species="M_estradiolglc_c" metaid="_273e52c0-5cd7-47c6-b939-8a79f83fd556" stoichiometry="1"/>
        </listOfReactants>
        <listOfProducts>
          <speciesReference constant="true" species="M_estradiolglc_r" metaid="ade42c33-ffda-49e0-aaac-bd1d4e446f24" stoichiometry="1"/>
        </listOfProducts>
      </reaction>
      <reaction id="R_ESTRADIOLt" fbc:lowerFluxBound="cobra_default_lb" name="ESTRADIOLt" metaid="e02d3ded-bd4d-4017-91c8-cb28bd274abe" reversible="true" fast="false" fbc:upperFluxBound="cobra_default_ub">
        <listOfReactants>
          <speciesReference constant="true" species="M_estradiol_e" metaid="_70d48009-f725-4392-85f1-e01ce66afc05" stoichiometry="1"/>
        </listOfReactants>
        <listOfProducts>
          <speciesReference constant="true" species="M_estradiol_c" metaid="cb775a10-ed28-457c-9127-e8371cd6b5b3" stoichiometry="1"/>
        </listOfProducts>
      </reaction>
      <reaction id="R_ESTRADIOLtr" fbc:lowerFluxBound="cobra_default_lb" name="ESTRADIOLtr" metaid="_2899df90-b143-4202-a2db-ea0f45a49dcc" reversible="true" fast="false" fbc:upperFluxBound="cobra_default_ub">
        <listOfReactants>
          <speciesReference constant="true" species="M_estradiol_r" metaid="ef27c0e4-2ee7-447f-aacb-54c11c4e63a9" stoichiometry="1"/>
        </listOfReactants>
        <listOfProducts>
          <speciesReference constant="true" species="M_estradiol_c" metaid="fc5c0460-30ef-4df1-9c64-34157867df14" stoichiometry="1"/>
        </listOfProducts>
      </reaction>
      <reaction id="R_ESTRIOLGLCte" fbc:lowerFluxBound="cobra_0_bound" name="ESTRIOLGLCte" metaid="_893f0709-f6c1-4aa8-9e83-28a7b1691777" reversible="false" fast="false" fbc:upperFluxBound="cobra_default_ub">
        <fbc:geneProductAssociation xmlns:fbc="http://www.sbml.org/sbml/level3/version1/fbc/version2" metaid="_92ed90c4-ee08-44c0-b70d-a86e5c972637">
          <fbc:geneProductRef metaid="e4f9cb78-9893-451f-85ea-001488868a3d" fbc:geneProduct="G_17250"/>
        </fbc:geneProductAssociation>
        <listOfReactants>
          <speciesReference constant="true" species="M_atp_c" metaid="_9f76c7ae-aad8-4dd0-937d-8a300ed8c5d9" stoichiometry="1"/>
          <speciesReference constant="true" species="M_estriolglc_c" metaid="_4b906051-9ae4-44cf-b335-91dee9b3a530" stoichiometry="1"/>
          <speciesReference constant="true" species="M_h2o_c" metaid="_0f4f6ff8-0019-4fc1-929a-068597424152" stoichiometry="1"/>
        </listOfReactants>
        <listOfProducts>
          <speciesReference constant="true" species="M_adp_c" metaid="_174a3758-12c8-49cd-9604-e86c2dd71377" stoichiometry="1"/>
          <speciesReference constant="true" species="M_estriolglc_e" metaid="_1c3fb17c-a3fe-4675-ace0-50fa718ceabf" stoichiometry="1"/>
          <speciesReference constant="true" species="M_h_c" metaid="_263889a6-5927-457f-ac82-72991bf98b5c" stoichiometry="1"/>
          <speciesReference constant="true" species="M_pi_c" metaid="_0a6a9618-d5d2-42cc-bf94-c788fc05fd00" stoichiometry="1"/>
        </listOfProducts>
      </reaction>
      <reaction id="R_ESTRIOLGLCtr" fbc:lowerFluxBound="cobra_default_lb" name="ESTRIOLGLCtr" metaid="_81fa978d-2a2c-45cb-a374-33d79068dbb2" reversible="true" fast="false" fbc:upperFluxBound="cobra_default_ub">
        <listOfReactants>
          <speciesReference constant="true" species="M_estriolglc_c" metaid="a3c7deff-1a20-4413-b59d-19ab48a4aec6" stoichiometry="1"/>
        </listOfReactants>
        <listOfProducts>
          <speciesReference constant="true" species="M_estriolglc_r" metaid="_7ef7ff0c-ff94-4b0f-a1b0-dd8ee37ca5b8" stoichiometry="1"/>
        </listOfProducts>
      </reaction>
      <reaction id="R_ESTRIOLtr" fbc:lowerFluxBound="cobra_default_lb" name="ESTRIOLtr" metaid="_39bcd349-d70d-45a1-a60d-37440b425d3a" reversible="true" fast="false" fbc:upperFluxBound="cobra_default_ub">
        <listOfReactants>
          <speciesReference constant="true" species="M_estriol_r" metaid="e3127a8d-61c4-47fc-9de8-96bd34e831df" stoichiometry="1"/>
        </listOfReactants>
        <listOfProducts>
          <speciesReference constant="true" species="M_estriol_c" metaid="_49ae6481-df1f-492b-bc1f-1ddd9c65c9be" stoichiometry="1"/>
        </listOfProducts>
      </reaction>
      <reaction id="R_ESTRONEGLCt" fbc:lowerFluxBound="cobra_0_bound" name="ESTRONEGLCt" metaid="_47a94e89-b7af-4bd0-870f-5b22ea5bc381" reversible="false" fast="false" fbc:upperFluxBound="cobra_default_ub">
        <fbc:geneProductAssociation xmlns:fbc="http://www.sbml.org/sbml/level3/version1/fbc/version2" metaid="_69334952-9878-4f2f-8a70-d4c5b8998b7a">
          <fbc:or metaid="c4898251-e8e2-422e-a78b-d551f21aba48">
            <fbc:geneProductRef metaid="_8596af3d-90a2-4e6d-ab83-ae52e1239abe" fbc:geneProduct="G_76408"/>
            <fbc:geneProductRef metaid="_14d8c198-43fe-4a1f-92d0-27f51310ea71" fbc:geneProduct="G_76408"/>
            <fbc:geneProductRef metaid="a29a6854-0b4b-440b-99fe-346b2795660e" fbc:geneProduct="G_76408"/>
          </fbc:or>
        </fbc:geneProductAssociation>
        <listOfReactants>
          <speciesReference constant="true" species="M_atp_c" metaid="_73d062e2-4386-44a3-b09b-430770f39787" stoichiometry="1"/>
          <speciesReference constant="true" species="M_estroneglc_c" metaid="_96d338fa-b776-4d4c-9c9f-2106d7247f09" stoichiometry="1"/>
          <speciesReference constant="true" species="M_h2o_c" metaid="f3f61c6c-271f-41cf-85af-50b42b989773" stoichiometry="1"/>
        </listOfReactants>
        <listOfProducts>
          <speciesReference constant="true" species="M_adp_c" metaid="_13d0156f-f6ca-4544-a3b4-6ddeb128c29c" stoichiometry="1"/>
          <speciesReference constant="true" species="M_estroneglc_e" metaid="_2aa8e2db-e49f-4cef-8aef-cdcd8967debd" stoichiometry="1"/>
          <speciesReference constant="true" species="M_h_c" metaid="_109279c2-1bba-42dc-9385-3e3a4ac36883" stoichiometry="1"/>
          <speciesReference constant="true" species="M_pi_c" metaid="_9f7ce111-b6fd-4a54-b5f9-de334a729e2d" stoichiometry="1"/>
        </listOfProducts>
      </reaction>
      <reaction id="R_ESTRONEGLCtr" fbc:lowerFluxBound="cobra_default_lb" name="ESTRONEGLCtr" metaid="_55514f1b-0935-4eea-8bb7-0bd0f3e95ef4" reversible="true" fast="false" fbc:upperFluxBound="cobra_default_ub">
        <listOfReactants>
          <speciesReference constant="true" species="M_estroneglc_c" metaid="_24c5c8ff-932e-4472-997d-c7dea542ce57" stoichiometry="1"/>
        </listOfReactants>
        <listOfProducts>
          <speciesReference constant="true" species="M_estroneglc_r" metaid="_8ab73d7e-1cf3-4a22-ac45-a10721f11141" stoichiometry="1"/>
        </listOfProducts>
      </reaction>
      <reaction id="R_ESTRONESt2" fbc:lowerFluxBound="cobra_0_bound" name="ESTRONESt2" metaid="e6765ce0-851f-47bf-8752-76362d7f5b43" reversible="false" fast="false" fbc:upperFluxBound="cobra_default_ub">
        <fbc:geneProductAssociation xmlns:fbc="http://www.sbml.org/sbml/level3/version1/fbc/version2" metaid="_51d927c7-29f9-4769-8b66-cb396c17e55e">
          <fbc:geneProductRef metaid="_516da357-9377-422c-b3ab-ba16bdb64928" fbc:geneProduct="G_20493"/>
        </fbc:geneProductAssociation>
        <listOfReactants>
          <speciesReference constant="true" species="M_estrones_e" metaid="e403a2af-eced-4e5a-a085-793ed86ab750" stoichiometry="1"/>
          <speciesReference constant="true" species="M_na1_e" metaid="a1857343-e7a2-4602-9e18-95874f34faa2" stoichiometry="2"/>
        </listOfReactants>
        <listOfProducts>
          <speciesReference constant="true" species="M_estrones_c" metaid="e674604c-1670-45e0-91b2-fd094a7d31ec" stoichiometry="1"/>
          <speciesReference constant="true" species="M_na1_c" metaid="_3f3e02a8-da7f-45f9-82f1-b75b61867255" stoichiometry="2"/>
        </listOfProducts>
      </reaction>
      <reaction id="R_ESTRONEtr" fbc:lowerFluxBound="cobra_default_lb" name="ESTRONEtr" metaid="b4eeb702-44ab-495c-b9a1-49c30320def0" reversible="true" fast="false" fbc:upperFluxBound="cobra_default_ub">
        <listOfReactants>
          <speciesReference constant="true" species="M_estrone_r" metaid="f94e67dc-61e8-4ee9-bea9-c6dcad6c27a5" stoichiometry="1"/>
        </listOfReactants>
        <listOfProducts>
          <speciesReference constant="true" species="M_estrone_c" metaid="b24ce766-ad71-45ba-aae4-0a9df469d104" stoichiometry="1"/>
        </listOfProducts>
      </reaction>
      <reaction id="R_ESTSULT" fbc:lowerFluxBound="cobra_0_bound" name="ESTSULT" metaid="_875d8367-4508-49f9-83af-d6d4327cb7a7" reversible="false" fast="false" fbc:upperFluxBound="cobra_default_ub">
        <fbc:geneProductAssociation xmlns:fbc="http://www.sbml.org/sbml/level3/version1/fbc/version2" metaid="_404823af-c549-43a1-9b7b-2b3a44b1857f">
          <fbc:or metaid="ece9b4c9-c2ed-4e36-99bc-d8727bdf99de">
            <fbc:geneProductRef metaid="ae21698c-1126-4a6d-90d0-0d4b6d53213e" fbc:geneProduct="G_20860"/>
            <fbc:geneProductRef metaid="c692a039-075c-44e6-8c8d-ad5ce24b9850" fbc:geneProduct="G_20887"/>
            <fbc:geneProductRef metaid="_07006ea4-8c24-48d4-8ae1-11bd39dad81e" fbc:geneProduct="G_20887"/>
            <fbc:geneProductRef metaid="_0be58ca3-9c67-45c4-b5d2-e2575180f94f" fbc:geneProduct="G_20887"/>
            <fbc:geneProductRef metaid="a2812997-f1ee-407c-96c5-145affa7db73" fbc:geneProduct="G_20887"/>
            <fbc:geneProductRef metaid="_72df5a8c-fe8f-4da4-a7e0-db6686c52427" fbc:geneProduct="G_20887"/>
          </fbc:or>
        </fbc:geneProductAssociation>
        <listOfReactants>
          <speciesReference constant="true" species="M_estrone_c" metaid="_84af166e-cd90-401f-99b8-72e8340dc568" stoichiometry="1"/>
          <speciesReference constant="true" species="M_paps_c" metaid="_977a06d5-71c9-4246-8c6a-8ec5da51a4d5" stoichiometry="1"/>
        </listOfReactants>
        <listOfProducts>
          <speciesReference constant="true" species="M_estrones_c" metaid="a74a272c-a616-4f44-9512-65c48097b981" stoichiometry="1"/>
          <speciesReference constant="true" species="M_h_c" metaid="f45f949e-7709-450f-99ed-95bad871f7e0" stoichiometry="1"/>
          <speciesReference constant="true" species="M_pap_c" metaid="abe3668e-1351-4bb6-b3b5-a3e583b6c7df" stoichiometry="1"/>
        </listOfProducts>
      </reaction>
      <reaction id="R_ETF" fbc:lowerFluxBound="cobra_0_bound" name="ETF" metaid="_4e02b650-257d-4170-9114-7bce6e287ac4" reversible="false" fast="false" fbc:upperFluxBound="cobra_default_ub">
        <fbc:geneProductAssociation xmlns:fbc="http://www.sbml.org/sbml/level3/version1/fbc/version2" metaid="_350640c6-90aa-4c5f-b488-a5d3d22db769">
          <fbc:or metaid="_71f54212-73ce-4a21-8647-eed540808163">
            <fbc:and metaid="e47dbf7f-3932-4482-85dc-7d8ddb50c018">
              <fbc:geneProductRef metaid="_4ad79546-1215-4aea-a697-7f38d3174c9e" fbc:geneProduct="G_110826"/>
              <fbc:geneProductRef metaid="_161844a4-0985-4796-9a19-004ecfd7d25d" fbc:geneProduct="G_110842"/>
            </fbc:and>
            <fbc:and metaid="_96bd037f-a3ae-42e5-bb01-9a3b2a0cf5ad">
              <fbc:geneProductRef metaid="_89868158-936a-407b-9cdc-5a5d22e81800" fbc:geneProduct="G_110826"/>
              <fbc:geneProductRef metaid="_4eebb5dd-1cc5-4a4e-bdc1-53353a2c7885" fbc:geneProduct="G_110842"/>
            </fbc:and>
          </fbc:or>
        </fbc:geneProductAssociation>
        <listOfReactants>
          <speciesReference constant="true" species="M_etfox_m" metaid="e8a267fe-45e6-419e-8644-a0f43bca22db" stoichiometry="1"/>
          <speciesReference constant="true" species="M_fadh2_m" metaid="_9ffee4dd-606f-4d30-9e3c-80bcdc7e523a" stoichiometry="1"/>
        </listOfReactants>
        <listOfProducts>
          <speciesReference constant="true" species="M_etfrd_m" metaid="b281fd53-a307-44c2-9ff2-96922777d046" stoichiometry="1"/>
          <speciesReference constant="true" species="M_fad_m" metaid="_99955ea6-2463-46a8-9169-44fbe51ffa70" stoichiometry="1"/>
        </listOfProducts>
      </reaction>
      <reaction id="R_ETFQO" fbc:lowerFluxBound="cobra_0_bound" name="ETFQO" metaid="af845864-6270-4ddd-9525-a92267427861" reversible="false" fast="false" fbc:upperFluxBound="cobra_default_ub">
        <fbc:geneProductAssociation xmlns:fbc="http://www.sbml.org/sbml/level3/version1/fbc/version2" metaid="_405684cf-c9a3-4bda-baa1-516a34b19340">
          <fbc:geneProductRef metaid="fa968f72-670a-48db-bcae-c4a5e1c9430d" fbc:geneProduct="G_66841"/>
        </fbc:geneProductAssociation>
        <listOfReactants>
          <speciesReference constant="true" species="M_etfrd_m" metaid="_86324b67-5e57-471f-b62f-abb736f272cf" stoichiometry="1"/>
          <speciesReference constant="true" species="M_q10_m" metaid="_342d3843-43b2-4dc6-8907-fa1df8fbf812" stoichiometry="1"/>
        </listOfReactants>
        <listOfProducts>
          <speciesReference constant="true" species="M_etfox_m" metaid="a52891db-ff0e-4b62-ac99-feafb9239af3" stoichiometry="1"/>
          <speciesReference constant="true" species="M_q10h2_m" metaid="_03f732ac-d9d9-44a6-86f2-c5a39d7a2cc3" stoichiometry="1"/>
        </listOfProducts>
      </reaction>
      <reaction id="R_ETHAK" fbc:lowerFluxBound="cobra_0_bound" name="ETHAK" metaid="d3927870-e593-4c94-a374-12d5a2fe8dee" reversible="false" fast="false" fbc:upperFluxBound="cobra_default_ub">
        <fbc:geneProductAssociation xmlns:fbc="http://www.sbml.org/sbml/level3/version1/fbc/version2" metaid="_49a5ee7a-762d-411b-b800-61b2f595da42">
          <fbc:or metaid="b837406a-6894-43b3-91ef-d81cf28ab9f4">
            <fbc:geneProductRef metaid="_0765a558-b2e8-4fc5-8bbd-e59b99ce9162" fbc:geneProduct="G_12660"/>
            <fbc:geneProductRef metaid="_6ae218a8-5ab8-4bc6-990c-80662bebaeca" fbc:geneProduct="G_75320"/>
            <fbc:geneProductRef metaid="_86f73b2c-10f3-4b07-9a55-b3e6c1a7b724" fbc:geneProduct="G_12660"/>
            <fbc:geneProductRef metaid="fc43c4e9-926a-4c80-a9c6-730d0a4b89f3" fbc:geneProduct="G_214253"/>
          </fbc:or>
        </fbc:geneProductAssociation>
        <listOfReactants>
          <speciesReference constant="true" species="M_atp_c" metaid="_0df16907-2b25-442b-a794-44da34cc0b94" stoichiometry="1"/>
          <speciesReference constant="true" species="M_etha_c" metaid="_53502430-50b3-49c9-935c-e6e2aa9a8a86" stoichiometry="1"/>
        </listOfReactants>
        <listOfProducts>
          <speciesReference constant="true" species="M_adp_c" metaid="_9c7c42b0-8fb1-45ac-be7a-84d45eced99c" stoichiometry="1"/>
          <speciesReference constant="true" species="M_ethamp_c" metaid="_7c8e5d2f-5eac-4db7-abcd-d4d52423a95f" stoichiometry="1"/>
          <speciesReference constant="true" species="M_h_c" metaid="_044ca879-ee96-4692-a6bc-4e79b01d104c" stoichiometry="1"/>
        </listOfProducts>
      </reaction>
      <reaction id="R_ETHP" fbc:lowerFluxBound="cobra_0_bound" name="ETHP" metaid="_43bfd9e0-72a2-4e89-acdf-02bb43eba6ce" reversible="false" fast="false" fbc:upperFluxBound="cobra_default_ub">
        <fbc:geneProductAssociation xmlns:fbc="http://www.sbml.org/sbml/level3/version1/fbc/version2" metaid="d5f42177-8ccd-45dc-a5e3-1710466ed695">
          <fbc:geneProductRef metaid="be94563a-d9ed-4d98-a352-7e930cf72bd6" fbc:geneProduct="G_237928"/>
        </fbc:geneProductAssociation>
        <listOfReactants>
          <speciesReference constant="true" species="M_ethamp_c" metaid="_0a297d00-515b-4ab3-94aa-b2b848238cd5" stoichiometry="1"/>
          <speciesReference constant="true" species="M_h2o_c" metaid="e80c04d4-d0db-4a2e-a206-97e864fff398" stoichiometry="1"/>
        </listOfReactants>
        <listOfProducts>
          <speciesReference constant="true" species="M_etha_c" metaid="_45a8147e-6c22-46d7-9b01-eb058eec9f8e" stoichiometry="1"/>
          <speciesReference constant="true" species="M_pi_c" metaid="b5d28a31-8ae8-4793-a37b-d63426d148ac" stoichiometry="1"/>
        </listOfProducts>
      </reaction>
      <reaction id="R_ETOHMO" fbc:lowerFluxBound="cobra_0_bound" name="ETOHMO" metaid="_93a5e002-25ab-429b-8321-d667b8a104f9" reversible="false" fast="false" fbc:upperFluxBound="cobra_default_ub">
        <fbc:geneProductAssociation xmlns:fbc="http://www.sbml.org/sbml/level3/version1/fbc/version2" metaid="fe3ec2c0-a139-4688-85c5-3d39e511c349">
          <fbc:geneProductRef metaid="e35f0cfe-dabe-481f-8c6d-0d61b13c4868" fbc:geneProduct="G_13106"/>
        </fbc:geneProductAssociation>
        <listOfReactants>
          <speciesReference constant="true" species="M_etoh_c" metaid="_6a8f22c7-82f7-494e-95e6-23444b5fca43" stoichiometry="1"/>
          <speciesReference constant="true" species="M_h_c" metaid="_5a273796-e018-49ca-ade2-8c31dd616dea" stoichiometry="1"/>
          <speciesReference constant="true" species="M_nadph_c" metaid="_99c96e0a-0b5c-4fab-adc1-c1767a5f1f03" stoichiometry="1"/>
          <speciesReference constant="true" species="M_o2_c" metaid="_08568ce0-dd1e-45d7-ac4d-493e5cb7ce74" stoichiometry="1"/>
        </listOfReactants>
        <listOfProducts>
          <speciesReference constant="true" species="M_acald_c" metaid="ae75ec6a-a658-451a-adba-2e26e2d997d9" stoichiometry="1"/>
          <speciesReference constant="true" species="M_h2o_c" metaid="_71056273-160d-4729-a25d-928988df2bf6" stoichiometry="2"/>
          <speciesReference constant="true" species="M_nadp_c" metaid="_4ddea602-b22e-432f-9e83-c7bd7af166ad" stoichiometry="1"/>
        </listOfProducts>
      </reaction>
      <reaction id="R_ETOHt" fbc:lowerFluxBound="cobra_default_lb" name="ETOHt" metaid="_14afac05-f604-45b6-b13d-f4b1f3f13866" reversible="true" fast="false" fbc:upperFluxBound="cobra_default_ub">
        <listOfReactants>
          <speciesReference constant="true" species="M_etoh_e" metaid="_2377765a-b744-4b12-a65e-08e1a344a0c7" stoichiometry="1"/>
        </listOfReactants>
        <listOfProducts>
          <speciesReference constant="true" species="M_etoh_c" metaid="f6893b6b-26f9-451d-b113-e901322b312d" stoichiometry="1"/>
        </listOfProducts>
      </reaction>
      <reaction id="R_ETOHtx" fbc:lowerFluxBound="cobra_default_lb" name="ETOHtx" metaid="_5c4d2409-05d6-431a-9c87-7471dc283df1" reversible="true" fast="false" fbc:upperFluxBound="cobra_default_ub">
        <listOfReactants>
          <speciesReference constant="true" species="M_etoh_c" metaid="d886b1bd-3657-41bf-a661-90fce8e034cb" stoichiometry="1"/>
        </listOfReactants>
        <listOfProducts>
          <speciesReference constant="true" species="M_etoh_x" metaid="_0b1d8257-3d8c-4ca7-a5b9-144a1818876f" stoichiometry="1"/>
        </listOfProducts>
      </reaction>
      <reaction id="R_F1Atg" fbc:lowerFluxBound="cobra_default_lb" name="F1Atg" metaid="d42c4380-6363-4f2f-8931-8f2ec9561b8a" reversible="true" fast="false" fbc:upperFluxBound="cobra_default_ub">
        <listOfReactants>
          <speciesReference constant="true" species="M_f1a_g" metaid="d5e7a9be-701a-4802-8d98-585f78af2ef7" stoichiometry="1"/>
        </listOfReactants>
        <listOfProducts>
          <speciesReference constant="true" species="M_f1a_l" metaid="c57644ab-6249-4c55-8965-e8916d2c3490" stoichiometry="1"/>
        </listOfProducts>
      </reaction>
      <reaction id="R_F1PGT" fbc:lowerFluxBound="cobra_default_lb" name="F1PGT" metaid="f7d78807-00b8-4507-892b-a8a9d66a0811" reversible="true" fast="false" fbc:upperFluxBound="cobra_default_ub">
        <fbc:geneProductAssociation xmlns:fbc="http://www.sbml.org/sbml/level3/version1/fbc/version2" metaid="_9df7c5be-0c5c-4c48-8767-4125f8e5d745">
          <fbc:geneProductRef metaid="af57c6e0-9073-4136-8437-36981cf4d8b0" fbc:geneProduct="G_75540"/>
        </fbc:geneProductAssociation>
        <listOfReactants>
          <speciesReference constant="true" species="M_fuc1p__L_c" metaid="dbc61325-b5a4-4aaf-a9f8-f96b73de3a69" stoichiometry="1"/>
          <speciesReference constant="true" species="M_gtp_c" metaid="_327e5f24-1120-486a-aa22-b6b804980877" stoichiometry="1"/>
          <speciesReference constant="true" species="M_h_c" metaid="_4281a438-4e7f-45d0-829d-e84f2c77ac55" stoichiometry="1"/>
        </listOfReactants>
        <listOfProducts>
          <speciesReference constant="true" species="M_gdpfuc_c" metaid="_5420c233-1cd9-40d8-a217-125a9e7eadd7" stoichiometry="1"/>
          <speciesReference constant="true" species="M_ppi_c" metaid="da154cd9-2b16-444a-bf7f-29318f763530" stoichiometry="1"/>
        </listOfProducts>
      </reaction>
      <reaction id="R_F6Tg" fbc:lowerFluxBound="cobra_0_bound" name="F6Tg" metaid="_6acb07ef-0b19-47b5-9035-d27b05fc68ac" reversible="false" fast="false" fbc:upperFluxBound="cobra_default_ub">
        <fbc:geneProductAssociation xmlns:fbc="http://www.sbml.org/sbml/level3/version1/fbc/version2" metaid="_89133175-6fdd-46e3-a6f4-28256e05fd8d">
          <fbc:or metaid="_02798ced-5727-4f02-8e0d-a81c62e68e61">
            <fbc:geneProductRef metaid="ed62dbe1-5fbd-49ec-b684-b9a61cd47390" fbc:geneProduct="G_53618"/>
            <fbc:geneProductRef metaid="_667d4c73-188a-4923-92b5-20fc88f3387c" fbc:geneProduct="G_53618"/>
            <fbc:geneProductRef metaid="_625b8567-fe02-4b32-b1ee-0f5ef320248f" fbc:geneProduct="G_53618"/>
            <fbc:geneProductRef metaid="_74747e33-93c0-49b8-9971-67283407bdad" fbc:geneProduct="G_53618"/>
            <fbc:geneProductRef metaid="_57081423-7f53-4908-b772-385826860be6" fbc:geneProduct="G_53618"/>
          </fbc:or>
        </fbc:geneProductAssociation>
        <listOfReactants>
          <speciesReference constant="true" species="M_gdpfuc_g" metaid="cc22d17f-d668-4af3-8145-18ff2a9d28e9" stoichiometry="1"/>
          <speciesReference constant="true" species="M_n2m2masn_g" metaid="d5a8a32a-b135-4106-ad03-e03a6b8c6088" stoichiometry="1"/>
        </listOfReactants>
        <listOfProducts>
          <speciesReference constant="true" species="M_fn2m2masn_g" metaid="_0487cdd2-81b9-466d-b7de-16008630d3d0" stoichiometry="1"/>
          <speciesReference constant="true" species="M_gdp_g" metaid="_11de924e-6a21-43f5-9f71-2d91702a56f4" stoichiometry="1"/>
          <speciesReference constant="true" species="M_h_g" metaid="_4a55e227-9ac8-4fd6-b89e-11c5af3aa948" stoichiometry="1"/>
        </listOfProducts>
      </reaction>
      <reaction id="R_FA120ACPH" fbc:lowerFluxBound="cobra_default_lb" name="FA120ACPH" metaid="_8dac8578-344a-4c6e-916d-0ea77c54d967" reversible="true" fast="false" fbc:upperFluxBound="cobra_default_ub">
        <fbc:geneProductAssociation xmlns:fbc="http://www.sbml.org/sbml/level3/version1/fbc/version2" metaid="ef32fc4d-730a-486e-b8ba-2de1d1ebf7fd">
          <fbc:geneProductRef metaid="d0848db2-c855-43c2-a2ff-5f8fd27afdf7" fbc:geneProduct="G_99035"/>
        </fbc:geneProductAssociation>
        <listOfReactants>
          <speciesReference constant="true" species="M_ddcaACP_c" metaid="_4a0a9d3c-452a-4562-aa21-7a5ba19d07dc" stoichiometry="1"/>
          <speciesReference constant="true" species="M_h2o_c" metaid="f011abeb-3df9-4c97-8890-c6241fcd0dcf" stoichiometry="1"/>
        </listOfReactants>
        <listOfProducts>
          <speciesReference constant="true" species="M_ACP_c" metaid="_4715e2b2-4ab3-425d-bf89-3173e6507b82" stoichiometry="1"/>
          <speciesReference constant="true" species="M_ddca_c" metaid="_598ec3a2-e107-47eb-b0cd-37b23f09b541" stoichiometry="1"/>
          <speciesReference constant="true" species="M_h_c" metaid="_7e0e0f33-4f9d-4488-b90b-3219945bed96" stoichiometry="1"/>
        </listOfProducts>
      </reaction>
      <reaction id="R_FA140ACPH" fbc:lowerFluxBound="cobra_default_lb" name="FA140ACPH" metaid="_3324a3e2-3835-403e-b9e3-1272cc716ac0" reversible="true" fast="false" fbc:upperFluxBound="cobra_default_ub">
        <fbc:geneProductAssociation xmlns:fbc="http://www.sbml.org/sbml/level3/version1/fbc/version2" metaid="a74b896e-3852-4bc1-b418-532826f85ec2">
          <fbc:geneProductRef metaid="_447e3db8-537e-422e-a112-e1fa1d3e1a25" fbc:geneProduct="G_99035"/>
        </fbc:geneProductAssociation>
        <listOfReactants>
          <speciesReference constant="true" species="M_h2o_c" metaid="c040b675-b2a0-4a60-a8b0-aae9e7cd3da6" stoichiometry="1"/>
          <speciesReference constant="true" species="M_myrsACP_c" metaid="_8df4d90d-8021-46aa-9946-094c1dcc445b" stoichiometry="1"/>
        </listOfReactants>
        <listOfProducts>
          <speciesReference constant="true" species="M_ACP_c" metaid="_8f7cd382-e67b-4d9c-8532-cb7a912f7520" stoichiometry="1"/>
          <speciesReference constant="true" species="M_h_c" metaid="c137a170-51c0-486a-955b-d4b4b96e25f9" stoichiometry="1"/>
          <speciesReference constant="true" species="M_ttdca_c" metaid="_515845e7-dd08-4fe0-bc0d-49dba016c16c" stoichiometry="1"/>
        </listOfProducts>
      </reaction>
      <reaction id="R_FA141ACPH" fbc:lowerFluxBound="cobra_default_lb" name="FA141ACPH" metaid="dc2d2ed7-6cd5-460e-b3a9-464e9c5b0738" reversible="true" fast="false" fbc:upperFluxBound="cobra_default_ub">
        <fbc:geneProductAssociation xmlns:fbc="http://www.sbml.org/sbml/level3/version1/fbc/version2" metaid="ce274557-ad96-4044-b490-a6563e776555">
          <fbc:geneProductRef metaid="a3cc0eb2-8ed1-4ff5-8ea0-e440780e3a7b" fbc:geneProduct="G_99035"/>
        </fbc:geneProductAssociation>
        <listOfReactants>
          <speciesReference constant="true" species="M_h2o_c" metaid="_1300480b-a35c-4fe1-a653-2432ad51b5d0" stoichiometry="1"/>
          <speciesReference constant="true" species="M_tdeACP_c" metaid="a0c7f714-1c0f-4e19-b575-ba3fbbd3a3ff" stoichiometry="1"/>
        </listOfReactants>
        <listOfProducts>
          <speciesReference constant="true" species="M_ACP_c" metaid="_8553379f-f2bd-4624-a161-f9ed867a11b9" stoichiometry="1"/>
          <speciesReference constant="true" species="M_h_c" metaid="_98d5e528-daad-47fc-adce-dc159f91fdd8" stoichiometry="1"/>
          <speciesReference constant="true" species="M_ttdcea_c" metaid="_4f7f51e6-a827-427a-89c7-94b715ba906f" stoichiometry="1"/>
        </listOfProducts>
      </reaction>
      <reaction id="R_FA160ACPH" fbc:lowerFluxBound="cobra_default_lb" name="FA160ACPH" metaid="_7408aaee-ac61-4114-a916-f75023e335ad" reversible="true" fast="false" fbc:upperFluxBound="cobra_default_ub">
        <fbc:geneProductAssociation xmlns:fbc="http://www.sbml.org/sbml/level3/version1/fbc/version2" metaid="ffb863b6-4550-422d-bc19-62f94370c655">
          <fbc:geneProductRef metaid="_76b3d85e-42d2-4515-8ec0-4e14f5c3b73b" fbc:geneProduct="G_99035"/>
        </fbc:geneProductAssociation>
        <listOfReactants>
          <speciesReference constant="true" species="M_h2o_c" metaid="fa44312c-6e60-4c12-b117-1bed44edefd2" stoichiometry="1"/>
          <speciesReference constant="true" species="M_palmACP_c" metaid="_525d6f26-c04f-4562-968c-84e52b7f6e4b" stoichiometry="1"/>
        </listOfReactants>
        <listOfProducts>
          <speciesReference constant="true" species="M_ACP_c" metaid="ebf4ba7a-54ae-41f8-9b9a-837ca3e8e106" stoichiometry="1"/>
          <speciesReference constant="true" species="M_h_c" metaid="_1e1b3b9e-2104-40cb-b697-fc71d6940884" stoichiometry="1"/>
          <speciesReference constant="true" species="M_hdca_c" metaid="_1c88bcb7-d97d-4313-b261-825e48a8bbae" stoichiometry="1"/>
        </listOfProducts>
      </reaction>
      <reaction id="R_FA161ACPH" fbc:lowerFluxBound="cobra_default_lb" name="FA161ACPH" metaid="ca273eb9-2f7e-4795-a66b-cadcfebf05a9" reversible="true" fast="false" fbc:upperFluxBound="cobra_default_ub">
        <fbc:geneProductAssociation xmlns:fbc="http://www.sbml.org/sbml/level3/version1/fbc/version2" metaid="_194372ab-9292-49ad-ba89-6e4680b39e33">
          <fbc:geneProductRef metaid="_942dac6f-af21-4f1d-9096-8cfd0ba2149c" fbc:geneProduct="G_99035"/>
        </fbc:geneProductAssociation>
        <listOfReactants>
          <speciesReference constant="true" species="M_h2o_c" metaid="_63627458-9848-4d57-8089-290f71fe4bd7" stoichiometry="1"/>
          <speciesReference constant="true" species="M_hdeACP_c" metaid="c00c359d-72da-42b5-b0d9-4662729aaf92" stoichiometry="1"/>
        </listOfReactants>
        <listOfProducts>
          <speciesReference constant="true" species="M_ACP_c" metaid="_3424c33f-7560-4641-87fa-7c5f6605cacb" stoichiometry="1"/>
          <speciesReference constant="true" species="M_h_c" metaid="_5938ad60-d0a4-48b7-a988-b99d9b8b7caf" stoichiometry="1"/>
          <speciesReference constant="true" species="M_hdcea_c" metaid="bfec3b0f-1751-4d97-b947-67e5b976f482" stoichiometry="1"/>
        </listOfProducts>
      </reaction>
      <reaction id="R_FA180ACPH" fbc:lowerFluxBound="cobra_default_lb" name="FA180ACPH" metaid="_1c6cab05-0d59-43d3-acff-4d2caefc9fec" reversible="true" fast="false" fbc:upperFluxBound="cobra_default_ub">
        <fbc:geneProductAssociation xmlns:fbc="http://www.sbml.org/sbml/level3/version1/fbc/version2" metaid="a8c86726-43bc-41e0-8e71-ab55ff20b3ec">
          <fbc:geneProductRef metaid="_96bb3367-94fd-4d05-bd6c-9ce0bac3b7b5" fbc:geneProduct="G_99035"/>
        </fbc:geneProductAssociation>
        <listOfReactants>
          <speciesReference constant="true" species="M_h2o_c" metaid="acf1ae99-d20d-4f6b-a0e9-3a3971651acf" stoichiometry="1"/>
          <speciesReference constant="true" species="M_ocdcaACP_c" metaid="_901c30b5-6fe3-4991-9bfa-615eced3e707" stoichiometry="1"/>
        </listOfReactants>
        <listOfProducts>
          <speciesReference constant="true" species="M_ACP_c" metaid="_92625baf-c87f-4a9b-aef1-6b31ee992723" stoichiometry="1"/>
          <speciesReference constant="true" species="M_h_c" metaid="f1538e80-f843-4412-92a4-d8f85ff261fe" stoichiometry="1"/>
          <speciesReference constant="true" species="M_ocdca_c" metaid="_8e1d535a-be72-4381-b299-0775cd0a6503" stoichiometry="1"/>
        </listOfProducts>
      </reaction>
      <reaction id="R_FA181ACPH" fbc:lowerFluxBound="cobra_default_lb" name="FA181ACPH" metaid="_15f1d104-1a7a-4b7a-9e22-74323cd1818c" reversible="true" fast="false" fbc:upperFluxBound="cobra_default_ub">
        <fbc:geneProductAssociation xmlns:fbc="http://www.sbml.org/sbml/level3/version1/fbc/version2" metaid="_853f1701-d4e3-429d-8b03-402c0dfd8c55">
          <fbc:geneProductRef metaid="cf779f70-d1b2-4a9a-b1d3-92edc982a0e5" fbc:geneProduct="G_99035"/>
        </fbc:geneProductAssociation>
        <listOfReactants>
          <speciesReference constant="true" species="M_h2o_c" metaid="afd22ede-7444-47ee-9ca8-3f52acefa1f9" stoichiometry="1"/>
          <speciesReference constant="true" species="M_octeACP_c" metaid="fdf91469-045b-403c-8c6d-f5ae0f000e99" stoichiometry="1"/>
        </listOfReactants>
        <listOfProducts>
          <speciesReference constant="true" species="M_ACP_c" metaid="b1d1323b-3b15-4d7d-8b1b-a49c8e0d130c" stoichiometry="1"/>
          <speciesReference constant="true" species="M_h_c" metaid="_1bd87eee-164f-4646-a9b3-d5be5127a1a0" stoichiometry="1"/>
          <speciesReference constant="true" species="M_ocdcea_c" metaid="e5ca27d2-7e63-437e-bf57-5366c2d79581" stoichiometry="1"/>
        </listOfProducts>
      </reaction>
      <reaction id="R_FA1821ACPH" fbc:lowerFluxBound="cobra_default_lb" name="FA1821ACPH" metaid="_74e1a013-d8d3-4399-ae75-07e353b553de" reversible="true" fast="false" fbc:upperFluxBound="cobra_default_ub">
        <listOfReactants>
          <speciesReference constant="true" species="M_h2o_c" metaid="_3e1d0bb0-82cf-46f6-ace2-f6c26f055d48" stoichiometry="1"/>
          <speciesReference constant="true" species="M_lnlcACP_c" metaid="c596ac49-0890-484e-b07d-496e0f4c215c" stoichiometry="1"/>
        </listOfReactants>
        <listOfProducts>
          <speciesReference constant="true" species="M_ACP_c" metaid="_49e14440-8f97-4a44-8b09-ce1f49dcd9eb" stoichiometry="1"/>
          <speciesReference constant="true" species="M_h_c" metaid="_0a16ca18-d7b3-4abe-b743-59c9f1e491f3" stoichiometry="1"/>
          <speciesReference constant="true" species="M_lnlc_c" metaid="db35228a-b1ea-4d34-9b66-5cd173879a67" stoichiometry="1"/>
        </listOfProducts>
      </reaction>
      <reaction id="R_FA1822ACPH" fbc:lowerFluxBound="cobra_default_lb" name="FA1822ACPH" metaid="d678403f-76ad-4214-ba91-7c88df55228a" reversible="true" fast="false" fbc:upperFluxBound="cobra_default_ub">
        <listOfReactants>
          <speciesReference constant="true" species="M_h2o_c" metaid="_720ddd93-9692-47ae-89cf-689bcd56f75f" stoichiometry="1"/>
          <speciesReference constant="true" species="M_lneldcACP_c" metaid="_627515e8-5f91-4fc9-be0c-1e695fdd7afa" stoichiometry="1"/>
        </listOfReactants>
        <listOfProducts>
          <speciesReference constant="true" species="M_ACP_c" metaid="cccb42f0-4cb0-467a-8bc1-4a075136e12e" stoichiometry="1"/>
          <speciesReference constant="true" species="M_h_c" metaid="_25879c58-491d-4fda-8dab-d1d30fa68913" stoichiometry="1"/>
          <speciesReference constant="true" species="M_lneldc_c" metaid="dea0f5bc-9f5a-42eb-8d11-d784f28c055e" stoichiometry="1"/>
        </listOfProducts>
      </reaction>
      <reaction id="R_FA182ACPH" fbc:lowerFluxBound="cobra_default_lb" name="FA182ACPH" metaid="cb30b7ad-2bcb-47a2-ae51-4aebb75d9030" reversible="true" fast="false" fbc:upperFluxBound="cobra_default_ub">
        <fbc:geneProductAssociation xmlns:fbc="http://www.sbml.org/sbml/level3/version1/fbc/version2" metaid="_2645883a-0401-4600-b1a8-ef5178d8d37b">
          <fbc:geneProductRef metaid="_8a78847c-3844-4df8-a664-2cb90247db90" fbc:geneProduct="G_99035"/>
        </fbc:geneProductAssociation>
        <listOfReactants>
          <speciesReference constant="true" species="M_h2o_c" metaid="_9880d1b8-4d06-4dfb-b6cc-d41ac4063e25" stoichiometry="1"/>
          <speciesReference constant="true" species="M_ocdcyaACP_c" metaid="_6006a01a-475f-4fff-b9fa-9db751a8f099" stoichiometry="1"/>
        </listOfReactants>
        <listOfProducts>
          <speciesReference constant="true" species="M_ACP_c" metaid="d1095dc0-201b-4ef5-af78-5e58a338dc0c" stoichiometry="1"/>
          <speciesReference constant="true" species="M_h_c" metaid="_4446d67e-9d3e-46fb-971e-b6d22e825c36" stoichiometry="1"/>
          <speciesReference constant="true" species="M_ocdcya_c" metaid="cac90673-67b9-41f6-9e53-cd1bd2ac8275" stoichiometry="1"/>
        </listOfProducts>
      </reaction>
      <reaction id="R_FACOAL140i" fbc:lowerFluxBound="cobra_0_bound" name="FACOAL140i" metaid="dcbc08d2-0bc8-493b-9d17-4b4cd9cc4fc8" reversible="false" fast="false" fbc:upperFluxBound="cobra_default_ub">
        <fbc:geneProductAssociation xmlns:fbc="http://www.sbml.org/sbml/level3/version1/fbc/version2" metaid="_9616d1f3-1663-4104-ad15-33d8a53d9b29">
          <fbc:geneProductRef metaid="d1e2de89-7663-4cfe-bccc-ab9cd8fceb74" fbc:geneProduct="G_74205"/>
        </fbc:geneProductAssociation>
        <listOfReactants>
          <speciesReference constant="true" species="M_atp_c" metaid="_4a507f58-55f1-4155-8b56-d31e7175d34f" stoichiometry="1"/>
          <speciesReference constant="true" species="M_coa_c" metaid="_319405ba-eec1-4fac-b458-34240587cbf5" stoichiometry="1"/>
          <speciesReference constant="true" species="M_ttdca_c" metaid="_6bd26412-55ba-45ad-97e8-0d27e7cc0572" stoichiometry="1"/>
        </listOfReactants>
        <listOfProducts>
          <speciesReference constant="true" species="M_amp_c" metaid="d514b4fd-e367-4574-b91f-94f0248472ad" stoichiometry="1"/>
          <speciesReference constant="true" species="M_ppi_c" metaid="_4135247e-0be2-445a-8791-75ff87d1f226" stoichiometry="1"/>
          <speciesReference constant="true" species="M_tdcoa_c" metaid="_47bd1980-c9eb-4e98-9489-3ebb4e5dbbd7" stoichiometry="1"/>
        </listOfProducts>
      </reaction>
      <reaction id="R_FACOAL150" fbc:lowerFluxBound="cobra_default_lb" name="FACOAL150" metaid="ab79607a-5e90-464d-ba58-0b4e5d728ffe" reversible="true" fast="false" fbc:upperFluxBound="cobra_default_ub">
        <fbc:geneProductAssociation xmlns:fbc="http://www.sbml.org/sbml/level3/version1/fbc/version2" metaid="_511306f2-3211-49f8-8af5-f864adc4859b">
          <fbc:or metaid="f4096776-ea3f-429c-9e17-158c29417590">
            <fbc:geneProductRef metaid="_0fa78ded-588a-4d1e-9453-aecaf31eb039" fbc:geneProduct="G_22305"/>
            <fbc:geneProductRef metaid="_9824f751-1547-4bcf-8665-281bd44feeee" fbc:geneProduct="G_50790"/>
            <fbc:geneProductRef metaid="a4a8134d-4f75-4a15-af07-63ff33471a48" fbc:geneProduct="G_14081"/>
            <fbc:geneProductRef metaid="b5f8b1b4-204a-4868-9160-4fba9b1a49c1" fbc:geneProduct="G_74205"/>
            <fbc:geneProductRef metaid="_06cabb19-09ec-4a98-ba95-151bd855fbae" fbc:geneProduct="G_74205"/>
            <fbc:geneProductRef metaid="e85bef32-f1c2-44d1-b172-9e4123aabe38" fbc:geneProduct="G_22305"/>
          </fbc:or>
        </fbc:geneProductAssociation>
        <listOfReactants>
          <speciesReference constant="true" species="M_atp_c" metaid="_3073da5f-b982-42d2-a8db-8cf1ff11060f" stoichiometry="1"/>
          <speciesReference constant="true" species="M_coa_c" metaid="_1e0343c2-56fe-43aa-85f3-e76e9e796e03" stoichiometry="1"/>
          <speciesReference constant="true" species="M_ptdca_c" metaid="_4fb4b6fa-5f00-4c98-8cbf-0606a87f3f67" stoichiometry="1"/>
        </listOfReactants>
        <listOfProducts>
          <speciesReference constant="true" species="M_amp_c" metaid="a597c766-ae03-4958-981f-d6545d6f6b60" stoichiometry="1"/>
          <speciesReference constant="true" species="M_ppi_c" metaid="ba480f0a-fc31-4984-84cc-8d3695b9aaed" stoichiometry="1"/>
          <speciesReference constant="true" species="M_ptdcacoa_c" metaid="e711dbfc-b9cb-406f-833b-a18c895332e2" stoichiometry="1"/>
        </listOfProducts>
      </reaction>
      <reaction id="R_FACOAL160i" fbc:lowerFluxBound="cobra_0_bound" name="FACOAL160i" metaid="_3c242728-50ed-4f8f-9c5b-b6ac35fef03d" reversible="false" fast="false" fbc:upperFluxBound="cobra_default_ub">
        <fbc:geneProductAssociation xmlns:fbc="http://www.sbml.org/sbml/level3/version1/fbc/version2" metaid="cf15514b-bd89-4d16-b395-643d871deb3a">
          <fbc:or metaid="_82b1c838-3274-4bad-a5c7-7be3094f6a41">
            <fbc:geneProductRef metaid="_049736a1-b2bb-40c0-ab11-d01eb4bbf8ca" fbc:geneProduct="G_74205"/>
            <fbc:geneProductRef metaid="_74d37302-25b1-473c-9c6c-6754015283f4" fbc:geneProduct="G_22305"/>
            <fbc:geneProductRef metaid="f38a7cbf-e069-425f-abf3-cc6ba6781d85" fbc:geneProduct="G_433256"/>
            <fbc:geneProductRef metaid="a58178c3-b92d-4081-bc08-176eaf86564b" fbc:geneProduct="G_22305"/>
            <fbc:geneProductRef metaid="_12c863c3-75c0-4039-bf6e-d5f7ecae259a" fbc:geneProduct="G_14081"/>
            <fbc:geneProductRef metaid="e1e774a4-c401-494c-814d-fe86fc16decf" fbc:geneProduct="G_74205"/>
          </fbc:or>
        </fbc:geneProductAssociation>
        <listOfReactants>
          <speciesReference constant="true" species="M_atp_c" metaid="b66e703e-392a-4133-8a72-4b171a11f28c" stoichiometry="1"/>
          <speciesReference constant="true" species="M_coa_c" metaid="_91ad454f-3ad8-401d-b33a-71fd4c146ff9" stoichiometry="1"/>
          <speciesReference constant="true" species="M_hdca_c" metaid="_78561997-7ab9-4147-a665-2f2c39435202" stoichiometry="1"/>
        </listOfReactants>
        <listOfProducts>
          <speciesReference constant="true" species="M_amp_c" metaid="e63a4da3-9880-42f7-a409-f7a6d5b8181e" stoichiometry="1"/>
          <speciesReference constant="true" species="M_pmtcoa_c" metaid="dbecf3b5-210e-4548-9ac7-a6e9de628090" stoichiometry="1"/>
          <speciesReference constant="true" species="M_ppi_c" metaid="_8ef53c5f-7f47-4b4b-92ca-7e4af6d088a4" stoichiometry="1"/>
        </listOfProducts>
      </reaction>
      <reaction id="R_FACOAL161" fbc:lowerFluxBound="cobra_default_lb" name="FACOAL161" metaid="f25f4384-bee0-43a4-a519-56e02f379b92" reversible="true" fast="false" fbc:upperFluxBound="cobra_default_ub">
        <fbc:geneProductAssociation xmlns:fbc="http://www.sbml.org/sbml/level3/version1/fbc/version2" metaid="_99bcd3b4-82b0-4eb4-8ba2-33efe896d604">
          <fbc:geneProductRef metaid="_6c1611b6-5be9-4c6d-bc7d-2e5e7d5630a6" fbc:geneProduct="G_14081"/>
        </fbc:geneProductAssociation>
        <listOfReactants>
          <speciesReference constant="true" species="M_atp_c" metaid="dbab611a-7c05-4cd1-be80-a7af85019f74" stoichiometry="1"/>
          <speciesReference constant="true" species="M_coa_c" metaid="_502a834b-6444-4017-84e1-340928928788" stoichiometry="1"/>
          <speciesReference constant="true" species="M_hdcea_c" metaid="c9a49e48-5389-4fec-be4f-c576db225de0" stoichiometry="1"/>
        </listOfReactants>
        <listOfProducts>
          <speciesReference constant="true" species="M_amp_c" metaid="a7402c59-24fb-46f4-b339-b9f8d81bfa44" stoichiometry="1"/>
          <speciesReference constant="true" species="M_hdcoa_c" metaid="a876592e-a76a-496e-9e25-24b7c27b368f" stoichiometry="1"/>
          <speciesReference constant="true" species="M_ppi_c" metaid="_359cb43b-f786-44a4-9a3f-c273a837199a" stoichiometry="1"/>
        </listOfProducts>
      </reaction>
      <reaction id="R_FACOAL170" fbc:lowerFluxBound="cobra_default_lb" name="FACOAL170" metaid="d3b95723-f86c-49f4-8127-bf0eab62a969" reversible="true" fast="false" fbc:upperFluxBound="cobra_default_ub">
        <fbc:geneProductAssociation xmlns:fbc="http://www.sbml.org/sbml/level3/version1/fbc/version2" metaid="c47e0e5b-d902-46a2-aacc-55dd6c0ec359">
          <fbc:or metaid="_3a3b0392-87e6-4e40-94dd-c4ea761449d3">
            <fbc:geneProductRef metaid="c9f03ea2-d297-479a-82ff-42f521172b24" fbc:geneProduct="G_22305"/>
            <fbc:geneProductRef metaid="a5336b0b-708c-4ee4-8afb-39d5435f9411" fbc:geneProduct="G_50790"/>
            <fbc:geneProductRef metaid="ed166949-d9f4-452e-94f5-b14d88f7f648" fbc:geneProduct="G_14081"/>
            <fbc:geneProductRef metaid="_169cc42a-a719-4dfd-9ea3-0ea859256114" fbc:geneProduct="G_74205"/>
            <fbc:geneProductRef metaid="_90d34aac-0a47-49c3-b10a-b4b0ffbe92c5" fbc:geneProduct="G_74205"/>
            <fbc:geneProductRef metaid="_3a52feac-e549-460a-911c-c843e985f264" fbc:geneProduct="G_22305"/>
          </fbc:or>
        </fbc:geneProductAssociation>
        <listOfReactants>
          <speciesReference constant="true" species="M_atp_c" metaid="_64ad1ffd-ee9f-400a-9d9d-0fa524ce9fa4" stoichiometry="1"/>
          <speciesReference constant="true" species="M_coa_c" metaid="_511f032a-4688-44c9-b70d-562c9da172a8" stoichiometry="1"/>
          <speciesReference constant="true" species="M_hpdca_c" metaid="_65e03bca-4e7a-4afb-b315-66f3996c1af0" stoichiometry="1"/>
        </listOfReactants>
        <listOfProducts>
          <speciesReference constant="true" species="M_amp_c" metaid="_6ce4385c-0e78-4b67-9f4d-52725cfaf800" stoichiometry="1"/>
          <speciesReference constant="true" species="M_hpdcacoa_c" metaid="_3323d991-0f3a-4a41-8afe-455c734b0ae6" stoichiometry="1"/>
          <speciesReference constant="true" species="M_ppi_c" metaid="f6dce56f-2852-440e-8082-edb627c0d3de" stoichiometry="1"/>
        </listOfProducts>
      </reaction>
      <reaction id="R_FACOAL180i" fbc:lowerFluxBound="cobra_0_bound" name="FACOAL180i" metaid="_243786c6-5cf6-416d-b575-f9b85af6ecf6" reversible="false" fast="false" fbc:upperFluxBound="cobra_default_ub">
        <fbc:geneProductAssociation xmlns:fbc="http://www.sbml.org/sbml/level3/version1/fbc/version2" metaid="fc0142d5-0686-4add-bc54-40a62516aabe">
          <fbc:or metaid="df89ab3b-1200-44b8-b568-0d456475416f">
            <fbc:geneProductRef metaid="f4483f03-1457-4d17-af8b-5c21ee10de9a" fbc:geneProduct="G_22305"/>
            <fbc:geneProductRef metaid="_46bbdd02-99ba-4291-ad25-3ce0fea60514" fbc:geneProduct="G_74205"/>
            <fbc:geneProductRef metaid="_57da8b6a-dccd-461c-b275-fc61bffa1b3d" fbc:geneProduct="G_433256"/>
            <fbc:geneProductRef metaid="_949b2a76-f14c-4d0c-b3c4-ad53a14578a0" fbc:geneProduct="G_74205"/>
            <fbc:geneProductRef metaid="_0bcec4af-cddf-440d-b0e2-1a7b512a3d67" fbc:geneProduct="G_14081"/>
            <fbc:geneProductRef metaid="f87dfe53-0ac7-4c5b-b5cd-932e4f7ba489" fbc:geneProduct="G_22305"/>
          </fbc:or>
        </fbc:geneProductAssociation>
        <listOfReactants>
          <speciesReference constant="true" species="M_atp_c" metaid="fcb58a4d-39d3-4176-8bfc-54314a80731d" stoichiometry="1"/>
          <speciesReference constant="true" species="M_coa_c" metaid="_3f8d1af3-2a67-4dee-9620-0ba938661c26" stoichiometry="1"/>
          <speciesReference constant="true" species="M_ocdca_c" metaid="_8817a7af-ce73-446f-9cae-ce8138d70254" stoichiometry="1"/>
        </listOfReactants>
        <listOfProducts>
          <speciesReference constant="true" species="M_amp_c" metaid="bd591e04-1011-4cb9-b535-737ac9e37066" stoichiometry="1"/>
          <speciesReference constant="true" species="M_ppi_c" metaid="_21398669-daa8-492d-8611-5189ead0c263" stoichiometry="1"/>
          <speciesReference constant="true" species="M_stcoa_c" metaid="_0c7dc0fd-3f8d-4d60-a1bc-2c8bd19b5b93" stoichiometry="1"/>
        </listOfProducts>
      </reaction>
      <reaction id="R_FACOAL1812" fbc:lowerFluxBound="cobra_default_lb" name="FACOAL1812" metaid="e14044ec-e1cf-44df-8079-818b4c332a75" reversible="true" fast="false" fbc:upperFluxBound="cobra_default_ub">
        <fbc:geneProductAssociation xmlns:fbc="http://www.sbml.org/sbml/level3/version1/fbc/version2" metaid="_894d09af-5dc3-4629-95ef-4ddd5eb3b2ba">
          <fbc:geneProductRef metaid="_1efc99a8-0092-4e1b-9b35-5af87a143671" fbc:geneProduct="G_14081"/>
        </fbc:geneProductAssociation>
        <listOfReactants>
          <speciesReference constant="true" species="M_atp_c" metaid="b5458ee5-c379-47c4-a26f-aff9016c00c7" stoichiometry="1"/>
          <speciesReference constant="true" species="M_coa_c" metaid="_8920b16c-bed0-459d-a804-dde88d184075" stoichiometry="1"/>
          <speciesReference constant="true" species="M_vacc_c" metaid="_94522edd-ae5b-4b96-9dad-ea7afe30cb2b" stoichiometry="1"/>
        </listOfReactants>
        <listOfProducts>
          <speciesReference constant="true" species="M_amp_c" metaid="_5525bdad-14a6-43d6-9450-18a4639239ed" stoichiometry="1"/>
          <speciesReference constant="true" species="M_ppi_c" metaid="_2bbb8f7d-7594-4712-9951-0755474e8b80" stoichiometry="1"/>
          <speciesReference constant="true" species="M_vacccoa_c" metaid="_1daf3fd0-7729-44bf-8d78-bdf63f877d36" stoichiometry="1"/>
        </listOfProducts>
      </reaction>
      <reaction id="R_FACOAL1813" fbc:lowerFluxBound="cobra_default_lb" name="FACOAL1813" metaid="bb4eceb7-0caa-49e9-8066-cc3d348a1fb3" reversible="true" fast="false" fbc:upperFluxBound="cobra_default_ub">
        <fbc:geneProductAssociation xmlns:fbc="http://www.sbml.org/sbml/level3/version1/fbc/version2" metaid="_5b438229-343d-4e07-8493-89db9a65687d">
          <fbc:geneProductRef metaid="_08d38b5d-e53f-4ede-a1c9-36f08427b19a" fbc:geneProduct="G_14081"/>
        </fbc:geneProductAssociation>
        <listOfReactants>
          <speciesReference constant="true" species="M_atp_c" metaid="_4f923762-cab4-48c0-ac13-5c924588bdf3" stoichiometry="1"/>
          <speciesReference constant="true" species="M_coa_c" metaid="_22251e7d-7697-47a4-8dff-37a8465dfa3d" stoichiometry="1"/>
          <speciesReference constant="true" species="M_elaid_c" metaid="_59bf19b0-ac87-4a93-aa09-d1ee87630a1c" stoichiometry="1"/>
        </listOfReactants>
        <listOfProducts>
          <speciesReference constant="true" species="M_amp_c" metaid="_11449b80-c84d-4ae6-be78-73ed26857712" stoichiometry="1"/>
          <speciesReference constant="true" species="M_od2coa_c" metaid="ce2caa2a-b31e-498a-ac46-cb0ce38b2178" stoichiometry="1"/>
          <speciesReference constant="true" species="M_ppi_c" metaid="cbb5fdc0-80fb-46d1-8c59-f26138c0a4f5" stoichiometry="1"/>
        </listOfProducts>
      </reaction>
      <reaction id="R_FACOAL181i" fbc:lowerFluxBound="cobra_0_bound" name="FACOAL181i" metaid="_5409b676-3674-479d-96c5-012642f237ee" reversible="false" fast="false" fbc:upperFluxBound="cobra_default_ub">
        <fbc:geneProductAssociation xmlns:fbc="http://www.sbml.org/sbml/level3/version1/fbc/version2" metaid="c6e3a107-7337-48f2-8c13-375caab88915">
          <fbc:or metaid="_72cf8eb8-6766-45d7-af6d-59c323b0517b">
            <fbc:geneProductRef metaid="_9c226cdd-664b-4985-90bf-cc36afeed5e5" fbc:geneProduct="G_14081"/>
            <fbc:geneProductRef metaid="_273a4878-f0d4-4c22-8b69-0b25fbdd88ff" fbc:geneProduct="G_74205"/>
            <fbc:geneProductRef metaid="_187d0514-0a63-4684-a010-bf26dff88624" fbc:geneProduct="G_74205"/>
          </fbc:or>
        </fbc:geneProductAssociation>
        <listOfReactants>
          <speciesReference constant="true" species="M_atp_c" metaid="_1b74ebd8-de1d-4acd-bed0-e6c8352f31ae" stoichiometry="1"/>
          <speciesReference constant="true" species="M_coa_c" metaid="_2ce7fb9d-ac51-4af8-8a75-7138cf496b51" stoichiometry="1"/>
          <speciesReference constant="true" species="M_ocdcea_c" metaid="f2d68e93-5fc5-480e-851f-4ff71e04ad43" stoichiometry="1"/>
        </listOfReactants>
        <listOfProducts>
          <speciesReference constant="true" species="M_amp_c" metaid="_6d5d31e7-0312-47e6-8344-e16ddf4187b9" stoichiometry="1"/>
          <speciesReference constant="true" species="M_odecoa_c" metaid="_49afd00c-886a-40aa-a586-6a65fae0bf1a" stoichiometry="1"/>
          <speciesReference constant="true" species="M_ppi_c" metaid="b1e588de-9583-4a10-a36c-67998131719e" stoichiometry="1"/>
        </listOfProducts>
      </reaction>
      <reaction id="R_FACOAL1821" fbc:lowerFluxBound="cobra_default_lb" name="FACOAL1821" metaid="d0fa5516-8fe5-49df-b59a-cf0fbdc57baa" reversible="true" fast="false" fbc:upperFluxBound="cobra_default_ub">
        <fbc:geneProductAssociation xmlns:fbc="http://www.sbml.org/sbml/level3/version1/fbc/version2" metaid="e037de0d-5238-460a-bd24-7d2b2b1761a1">
          <fbc:geneProductRef metaid="_7a29744d-0f23-46a0-a950-dc1b48b69a16" fbc:geneProduct="G_14081"/>
        </fbc:geneProductAssociation>
        <listOfReactants>
          <speciesReference constant="true" species="M_atp_c" metaid="_7e5c23b4-9f0e-465b-b5ef-8b99857cc210" stoichiometry="1"/>
          <speciesReference constant="true" species="M_coa_c" metaid="_86ebe69b-e2a5-4382-89b3-31aa2d3ae257" stoichiometry="1"/>
          <speciesReference constant="true" species="M_lnlc_c" metaid="_14d9ce97-b6c1-4cf5-8c16-406f50ad540b" stoichiometry="1"/>
        </listOfReactants>
        <listOfProducts>
          <speciesReference constant="true" species="M_amp_c" metaid="_004339b7-c63c-4698-9d47-87d4870dbe26" stoichiometry="1"/>
          <speciesReference constant="true" species="M_lnlccoa_c" metaid="c5158a94-21eb-4e96-b63a-9f6039270d68" stoichiometry="1"/>
          <speciesReference constant="true" species="M_ppi_c" metaid="_2c1024ab-67cb-4dd3-a341-7db21d3aad1a" stoichiometry="1"/>
        </listOfProducts>
      </reaction>
      <reaction id="R_FACOAL1822" fbc:lowerFluxBound="cobra_default_lb" name="FACOAL1822" metaid="_75f2fb41-d96a-46ed-9428-1726021a6901" reversible="true" fast="false" fbc:upperFluxBound="cobra_default_ub">
        <fbc:geneProductAssociation xmlns:fbc="http://www.sbml.org/sbml/level3/version1/fbc/version2" metaid="_7e49ca44-f3de-450b-8d3e-efd250eff153">
          <fbc:geneProductRef metaid="_71257595-7efe-4689-afd8-88daac822502" fbc:geneProduct="G_14081"/>
        </fbc:geneProductAssociation>
        <listOfReactants>
          <speciesReference constant="true" species="M_atp_c" metaid="_31060a53-edc3-40c8-9cf7-28ecae9f732d" stoichiometry="1"/>
          <speciesReference constant="true" species="M_coa_c" metaid="_7b8a855b-1a1e-43e6-b10c-5eadf3bf85f8" stoichiometry="1"/>
          <speciesReference constant="true" species="M_lneldc_c" metaid="_60b1d306-0b22-4762-b2c2-b730dd1434c2" stoichiometry="1"/>
        </listOfReactants>
        <listOfProducts>
          <speciesReference constant="true" species="M_amp_c" metaid="aba1c35d-a4dd-4f53-bb6d-8081ab43b3f3" stoichiometry="1"/>
          <speciesReference constant="true" species="M_lneldccoa_c" metaid="f1d1e942-3eaf-4f26-8539-90dfaf96416e" stoichiometry="1"/>
          <speciesReference constant="true" species="M_ppi_c" metaid="_04264098-78e9-4b9f-adc0-dc7d23a2eeff" stoichiometry="1"/>
        </listOfProducts>
      </reaction>
      <reaction id="R_FACOAL1831" fbc:lowerFluxBound="cobra_default_lb" name="FACOAL1831" metaid="bc7994d9-750f-4812-9d7b-6368bf0af250" reversible="true" fast="false" fbc:upperFluxBound="cobra_default_ub">
        <fbc:geneProductAssociation xmlns:fbc="http://www.sbml.org/sbml/level3/version1/fbc/version2" metaid="ab2368bf-71c5-40f6-a81b-51e6420a2a37">
          <fbc:geneProductRef metaid="_1fe9a85c-59a5-4480-b87f-642eb532e742" fbc:geneProduct="G_14081"/>
        </fbc:geneProductAssociation>
        <listOfReactants>
          <speciesReference constant="true" species="M_atp_c" metaid="_6e027a85-a723-4418-8043-763e70e30128" stoichiometry="1"/>
          <speciesReference constant="true" species="M_coa_c" metaid="_719d3bed-d260-49f9-ab6d-03a559fc1f3f" stoichiometry="1"/>
          <speciesReference constant="true" species="M_lnlncg_c" metaid="f5275543-a74a-4fd3-bf3e-5dc205c0bb5b" stoichiometry="1"/>
        </listOfReactants>
        <listOfProducts>
          <speciesReference constant="true" species="M_amp_c" metaid="_64ec285e-9b3b-4c88-82fb-a33e53a8fa15" stoichiometry="1"/>
          <speciesReference constant="true" species="M_lnlncgcoa_c" metaid="_9880b3bf-3e42-4dc6-b18c-f3161411cc12" stoichiometry="1"/>
          <speciesReference constant="true" species="M_ppi_c" metaid="a4ecc7c9-a719-44ea-8d9c-aa27fabaea33" stoichiometry="1"/>
        </listOfProducts>
      </reaction>
      <reaction id="R_FACOAL1832" fbc:lowerFluxBound="cobra_default_lb" name="FACOAL1832" metaid="_438fed00-8be4-41c2-82ea-85da207d2c26" reversible="true" fast="false" fbc:upperFluxBound="cobra_default_ub">
        <fbc:geneProductAssociation xmlns:fbc="http://www.sbml.org/sbml/level3/version1/fbc/version2" metaid="_9753844a-1a7d-4682-b3a6-d5e080839da1">
          <fbc:geneProductRef metaid="_1f4c3310-fc1a-4fa0-9e91-c2c0d0f5e395" fbc:geneProduct="G_14081"/>
        </fbc:geneProductAssociation>
        <listOfReactants>
          <speciesReference constant="true" species="M_atp_c" metaid="fa2133d9-ca15-4565-863f-b97c058bec5e" stoichiometry="1"/>
          <speciesReference constant="true" species="M_coa_c" metaid="_09d6f6c9-0869-4229-9b3f-fbb70c22a4a2" stoichiometry="1"/>
          <speciesReference constant="true" species="M_lnlnca_c" metaid="a2d38092-938d-41cc-a18b-d3f7712cf39a" stoichiometry="1"/>
        </listOfReactants>
        <listOfProducts>
          <speciesReference constant="true" species="M_amp_c" metaid="f300879d-4d4b-4c98-929c-0e2d2435a8ef" stoichiometry="1"/>
          <speciesReference constant="true" species="M_lnlncacoa_c" metaid="bce24cac-e2c4-4e58-9278-6884695d32db" stoichiometry="1"/>
          <speciesReference constant="true" species="M_ppi_c" metaid="d64a9465-77c1-455a-8321-bc933bc6a7dc" stoichiometry="1"/>
        </listOfProducts>
      </reaction>
      <reaction id="R_FACOAL184" fbc:lowerFluxBound="cobra_default_lb" name="FACOAL184" metaid="b4c94e53-8e67-4f4b-a1f2-c3b55bd89f9c" reversible="true" fast="false" fbc:upperFluxBound="cobra_default_ub">
        <fbc:geneProductAssociation xmlns:fbc="http://www.sbml.org/sbml/level3/version1/fbc/version2" metaid="_7675d60a-7dc6-4804-96aa-5eb61efe7da6">
          <fbc:geneProductRef metaid="_4d37d90b-8503-4499-8f71-95b246aa830a" fbc:geneProduct="G_14081"/>
        </fbc:geneProductAssociation>
        <listOfReactants>
          <speciesReference constant="true" species="M_atp_c" metaid="ba53ca32-e9af-4198-b926-b3b149d7b0a9" stoichiometry="1"/>
          <speciesReference constant="true" species="M_coa_c" metaid="e5ac37a9-f3d4-4c39-aa4f-fb2005f10f06" stoichiometry="1"/>
          <speciesReference constant="true" species="M_strdnc_c" metaid="_6338375d-fa4e-4273-bcb2-169bf0cafcd6" stoichiometry="1"/>
        </listOfReactants>
        <listOfProducts>
          <speciesReference constant="true" species="M_amp_c" metaid="_3aa1f228-e686-4e60-bb58-01a0b15a9e60" stoichiometry="1"/>
          <speciesReference constant="true" species="M_ppi_c" metaid="_18aa72dd-8fee-41da-9c0a-a8d997f21f84" stoichiometry="1"/>
          <speciesReference constant="true" species="M_strdnccoa_c" metaid="bbee7d7c-dce7-4321-af4e-cdf5b3641a3c" stoichiometry="1"/>
        </listOfProducts>
      </reaction>
      <reaction id="R_FACOAL191" fbc:lowerFluxBound="cobra_0_bound" name="FACOAL191" metaid="_81837a88-24d3-4030-aaab-d56ec915ee4a" reversible="false" fast="false" fbc:upperFluxBound="cobra_default_ub">
        <fbc:geneProductAssociation xmlns:fbc="http://www.sbml.org/sbml/level3/version1/fbc/version2" metaid="_47dae81d-ded1-4070-bbfb-bdee363d70f3">
          <fbc:geneProductRef metaid="_351a190e-fa46-43d1-9a3f-4fe02693275c" fbc:geneProduct="G_26458"/>
        </fbc:geneProductAssociation>
        <listOfReactants>
          <speciesReference constant="true" species="M_atp_c" metaid="_4e1b88ad-198e-4eaa-aa07-52330bbf6dee" stoichiometry="1"/>
          <speciesReference constant="true" species="M_coa_c" metaid="_166ab8fb-05ec-491b-8844-2090afa6973e" stoichiometry="1"/>
          <speciesReference constant="true" species="M_prist_c" metaid="_8017ee68-e10b-4595-a0f6-abdf14a7153c" stoichiometry="1"/>
        </listOfReactants>
        <listOfProducts>
          <speciesReference constant="true" species="M_amp_c" metaid="_1e3bcff4-5318-4401-8a1d-f3b1cf58c50b" stoichiometry="1"/>
          <speciesReference constant="true" species="M_ppi_c" metaid="_0d865dff-ff22-4b59-8eb3-68d7ed5818e8" stoichiometry="1"/>
          <speciesReference constant="true" species="M_pristcoa_c" metaid="dbc951cb-8366-44e4-84ea-f94d168f1ace" stoichiometry="1"/>
        </listOfProducts>
      </reaction>
      <reaction id="R_FACOAL200" fbc:lowerFluxBound="cobra_default_lb" name="FACOAL200" metaid="f152c770-40ed-468e-adea-0ef92dd221f6" reversible="true" fast="false" fbc:upperFluxBound="cobra_default_ub">
        <fbc:geneProductAssociation xmlns:fbc="http://www.sbml.org/sbml/level3/version1/fbc/version2" metaid="_2e976732-5ac4-4db8-8b5c-14bf5dc1ed42">
          <fbc:geneProductRef metaid="_1d0e243c-463b-4d62-97e5-e4958429c327" fbc:geneProduct="G_14081"/>
        </fbc:geneProductAssociation>
        <listOfReactants>
          <speciesReference constant="true" species="M_arach_c" metaid="e4d2a1d7-ef9c-48cf-bba9-d90aee9ab3ea" stoichiometry="1"/>
          <speciesReference constant="true" species="M_atp_c" metaid="_09751d32-1086-450c-8ad3-b4d5ada86bad" stoichiometry="1"/>
          <speciesReference constant="true" species="M_coa_c" metaid="_69bfc003-f814-4b5e-be58-3d3db3dd8de3" stoichiometry="1"/>
        </listOfReactants>
        <listOfProducts>
          <speciesReference constant="true" species="M_amp_c" metaid="ee82e43d-e054-4c0d-aadd-8403a8b1916b" stoichiometry="1"/>
          <speciesReference constant="true" species="M_arachcoa_c" metaid="b85d46d0-fec9-41bf-b381-eb2260bf1dcf" stoichiometry="1"/>
          <speciesReference constant="true" species="M_ppi_c" metaid="e7b78f04-4f53-4aba-952a-09cc8b1e3b21" stoichiometry="1"/>
        </listOfProducts>
      </reaction>
      <reaction id="R_FACOAL203" fbc:lowerFluxBound="cobra_default_lb" name="FACOAL203" metaid="_4d0da4ae-9bb7-4b75-9262-46205a5e8f9f" reversible="true" fast="false" fbc:upperFluxBound="cobra_default_ub">
        <fbc:geneProductAssociation xmlns:fbc="http://www.sbml.org/sbml/level3/version1/fbc/version2" metaid="_96f138ba-a904-4383-a8a0-ee839a52cfa3">
          <fbc:geneProductRef metaid="_0af35fef-1631-4878-ae38-a2688925b2a2" fbc:geneProduct="G_14081"/>
        </fbc:geneProductAssociation>
        <listOfReactants>
          <speciesReference constant="true" species="M_atp_c" metaid="cdfa288b-da93-4ff8-a59e-7c1435910e9b" stoichiometry="1"/>
          <speciesReference constant="true" species="M_coa_c" metaid="_5f7d9cea-9363-473e-8308-2cb2a058c474" stoichiometry="1"/>
          <speciesReference constant="true" species="M_dlnlcg_c" metaid="_476a9d01-c3fd-4878-9117-dc756f255619" stoichiometry="1"/>
        </listOfReactants>
        <listOfProducts>
          <speciesReference constant="true" species="M_amp_c" metaid="a557b935-a2ff-42fd-afc7-7fb2fdde9821" stoichiometry="1"/>
          <speciesReference constant="true" species="M_dlnlcgcoa_c" metaid="_78ffcce9-bdea-4689-8b84-9fd19e1cb389" stoichiometry="1"/>
          <speciesReference constant="true" species="M_ppi_c" metaid="_6ad4486e-90aa-4298-bb09-0d91c6ce932b" stoichiometry="1"/>
        </listOfProducts>
      </reaction>
      <reaction id="R_FACOAL204" fbc:lowerFluxBound="cobra_default_lb" name="FACOAL204" metaid="f6989710-6fdf-4b59-9353-1c0131927661" reversible="true" fast="false" fbc:upperFluxBound="cobra_default_ub">
        <fbc:geneProductAssociation xmlns:fbc="http://www.sbml.org/sbml/level3/version1/fbc/version2" metaid="cdb304f3-73ee-4324-9f2a-9d34336f992c">
          <fbc:geneProductRef metaid="a9b4a373-a50f-4792-9843-e41135cdcc23" fbc:geneProduct="G_14081"/>
        </fbc:geneProductAssociation>
        <listOfReactants>
          <speciesReference constant="true" species="M_arachd_c" metaid="a8e618c2-5c38-4e09-a546-fa01ec4d2c9a" stoichiometry="1"/>
          <speciesReference constant="true" species="M_atp_c" metaid="_8e635804-5296-4365-8813-e0fae4f573bd" stoichiometry="1"/>
          <speciesReference constant="true" species="M_coa_c" metaid="_5d0aefce-0d70-422e-a565-f70ddc53fe22" stoichiometry="1"/>
        </listOfReactants>
        <listOfProducts>
          <speciesReference constant="true" species="M_amp_c" metaid="_2f7d05a3-d20f-48e0-99fa-c440099c3e49" stoichiometry="1"/>
          <speciesReference constant="true" species="M_arachdcoa_c" metaid="_48ced8d6-d74e-4f4d-a02e-dc1cf37c9aaf" stoichiometry="1"/>
          <speciesReference constant="true" species="M_ppi_c" metaid="_3518cde2-c9a5-4320-be79-49bf5d4927f2" stoichiometry="1"/>
        </listOfProducts>
      </reaction>
      <reaction id="R_FACOAL2042" fbc:lowerFluxBound="cobra_default_lb" name="FACOAL2042" metaid="_3532409d-907d-425c-b242-7747ea35780b" reversible="true" fast="false" fbc:upperFluxBound="cobra_default_ub">
        <fbc:geneProductAssociation xmlns:fbc="http://www.sbml.org/sbml/level3/version1/fbc/version2" metaid="aa7e53f6-b643-4f5e-9bb9-18a249ef32e4">
          <fbc:geneProductRef metaid="_506827de-948d-4e07-9e4a-2249053c1e5e" fbc:geneProduct="G_14081"/>
        </fbc:geneProductAssociation>
        <listOfReactants>
          <speciesReference constant="true" species="M_atp_c" metaid="c37cde06-8df9-4e27-b863-b24343d1083a" stoichiometry="1"/>
          <speciesReference constant="true" species="M_coa_c" metaid="c0b07b0a-378b-4f6e-9a41-eb2b411a792d" stoichiometry="1"/>
          <speciesReference constant="true" species="M_eicostet_c" metaid="fb94d3be-54bd-416e-a134-185fd1f10bc8" stoichiometry="1"/>
        </listOfReactants>
        <listOfProducts>
          <speciesReference constant="true" species="M_amp_c" metaid="a21577f8-aa04-4aec-911e-0d033ca8298d" stoichiometry="1"/>
          <speciesReference constant="true" species="M_eicostetcoa_c" metaid="cf863065-5f64-42ff-923c-66278e0596a9" stoichiometry="1"/>
          <speciesReference constant="true" species="M_ppi_c" metaid="d7c9dd92-4dc6-49f7-a395-1248d3b92dfc" stoichiometry="1"/>
        </listOfProducts>
      </reaction>
      <reaction id="R_FACOAL204i" fbc:lowerFluxBound="cobra_0_bound" name="FACOAL204i" metaid="_959a8c37-5e9f-4078-b68a-11d770497ede" reversible="false" fast="false" fbc:upperFluxBound="cobra_default_ub">
        <fbc:geneProductAssociation xmlns:fbc="http://www.sbml.org/sbml/level3/version1/fbc/version2" metaid="_52155fed-70fb-4719-8007-0633f472655e">
          <fbc:or metaid="a520cc29-4d0a-4f43-af38-70cf7b7dce67">
            <fbc:geneProductRef metaid="_521a2d1d-be42-4e25-9ef7-c9d96947f908" fbc:geneProduct="G_22305"/>
            <fbc:geneProductRef metaid="faa21ead-16f7-479d-981f-98323b62ba3e" fbc:geneProduct="G_74205"/>
            <fbc:geneProductRef metaid="_14ca0741-bdc7-4130-a3ea-3c9f2676909c" fbc:geneProduct="G_74205"/>
            <fbc:geneProductRef metaid="_5cac0a39-c318-404f-b011-5aa316c334d3" fbc:geneProduct="G_14081"/>
            <fbc:geneProductRef metaid="_1fa2539d-5a06-471d-9e63-6934a08e78da" fbc:geneProduct="G_22305"/>
            <fbc:geneProductRef metaid="_13815746-e5d2-453a-a246-14a6568209a8" fbc:geneProduct="G_50790"/>
            <fbc:geneProductRef metaid="c92fdfb3-ef8e-4e5f-a7eb-aa4d3c693be6" fbc:geneProduct="G_50790"/>
          </fbc:or>
        </fbc:geneProductAssociation>
        <listOfReactants>
          <speciesReference constant="true" species="M_arachd_c" metaid="_7f898daf-546f-4f1d-b442-20867638af6f" stoichiometry="1"/>
          <speciesReference constant="true" species="M_atp_c" metaid="_62a15279-307a-4e8c-9c70-fa936abd25bd" stoichiometry="1"/>
          <speciesReference constant="true" species="M_coa_c" metaid="d30a0c35-52ed-407e-8dd2-c03852dc4c4a" stoichiometry="1"/>
        </listOfReactants>
        <listOfProducts>
          <speciesReference constant="true" species="M_amp_c" metaid="_3359b384-3210-4d21-84b3-c85ffa7ab099" stoichiometry="1"/>
          <speciesReference constant="true" species="M_arachdcoa_c" metaid="_9dfbe1d9-26ee-42a6-83da-3e378e02b0fe" stoichiometry="1"/>
          <speciesReference constant="true" species="M_ppi_c" metaid="f7475945-fc8d-4b0d-82eb-84bd8a473b09" stoichiometry="1"/>
        </listOfProducts>
      </reaction>
      <reaction id="R_FACOAL205" fbc:lowerFluxBound="cobra_default_lb" name="FACOAL205" metaid="a8cdc16a-3b65-4d03-a95d-5eeeec81028a" reversible="true" fast="false" fbc:upperFluxBound="cobra_default_ub">
        <fbc:geneProductAssociation xmlns:fbc="http://www.sbml.org/sbml/level3/version1/fbc/version2" metaid="_4c014f8e-e0f1-40b3-b143-371d100d6580">
          <fbc:geneProductRef metaid="bc5f8f50-fc12-42fc-b3ca-3f4ddc04bb9a" fbc:geneProduct="G_14081"/>
        </fbc:geneProductAssociation>
        <listOfReactants>
          <speciesReference constant="true" species="M_atp_c" metaid="_1e29628c-4a73-4223-bcf0-a7a1689fab49" stoichiometry="1"/>
          <speciesReference constant="true" species="M_coa_c" metaid="e0591285-7f9c-4704-b64a-7dee9882289f" stoichiometry="1"/>
          <speciesReference constant="true" species="M_tmndnc_c" metaid="_2a51bd00-4dc8-4a13-9d1f-f2eb8d574e22" stoichiometry="1"/>
        </listOfReactants>
        <listOfProducts>
          <speciesReference constant="true" species="M_amp_c" metaid="c2a07bb2-6e0e-4f77-9f53-39d8443d9f3b" stoichiometry="1"/>
          <speciesReference constant="true" species="M_ppi_c" metaid="_135fd6b8-5156-47cd-8931-8ad9dbe416e8" stoichiometry="1"/>
          <speciesReference constant="true" species="M_tmndnccoa_c" metaid="_8234369a-5a78-403e-849b-e46c96c5a50d" stoichiometry="1"/>
        </listOfProducts>
      </reaction>
      <reaction id="R_FACOAL206" fbc:lowerFluxBound="cobra_default_lb" name="FACOAL206" metaid="_75afd374-c746-46ce-94fe-4f1e1e05c2f4" reversible="true" fast="false" fbc:upperFluxBound="cobra_default_ub">
        <fbc:geneProductAssociation xmlns:fbc="http://www.sbml.org/sbml/level3/version1/fbc/version2" metaid="_0c842796-207f-4240-99ce-b02590d474e7">
          <fbc:geneProductRef metaid="_31972790-af07-4bd1-92d9-a5265527ffef" fbc:geneProduct="G_26458"/>
        </fbc:geneProductAssociation>
        <listOfReactants>
          <speciesReference constant="true" species="M_atp_c" metaid="e58516a1-0edc-45c4-a21d-8804c7d8fce1" stoichiometry="1"/>
          <speciesReference constant="true" species="M_coa_c" metaid="d12f3a70-a266-47af-95ab-a768966d0dc2" stoichiometry="1"/>
          <speciesReference constant="true" species="M_phyt_c" metaid="_7be2558e-213e-4d98-ba29-28aa1922e33e" stoichiometry="1"/>
        </listOfReactants>
        <listOfProducts>
          <speciesReference constant="true" species="M_amp_c" metaid="_66cdc0bb-cdf7-49fb-9aed-1391ee9c6d81" stoichiometry="1"/>
          <speciesReference constant="true" species="M_phytcoa_c" metaid="d9f3e432-6e0b-4e0a-95d7-49d836077406" stoichiometry="1"/>
          <speciesReference constant="true" species="M_ppi_c" metaid="_78c3dcb1-8d33-4769-9153-3677ba9c2a33" stoichiometry="1"/>
        </listOfProducts>
      </reaction>
      <reaction id="R_FACOAL224" fbc:lowerFluxBound="cobra_default_lb" name="FACOAL224" metaid="_0bcf5433-9ce7-48e6-a2fe-287ddb8ad4ff" reversible="true" fast="false" fbc:upperFluxBound="cobra_default_ub">
        <fbc:geneProductAssociation xmlns:fbc="http://www.sbml.org/sbml/level3/version1/fbc/version2" metaid="ab55e74f-7459-417e-9e9c-32070c794e1d">
          <fbc:geneProductRef metaid="d90ba9a7-3053-4b27-8630-6bf68a131dea" fbc:geneProduct="G_14081"/>
        </fbc:geneProductAssociation>
        <listOfReactants>
          <speciesReference constant="true" species="M_adrn_c" metaid="_6894a2ac-037e-4cc1-b81b-3bfd14ba500d" stoichiometry="1"/>
          <speciesReference constant="true" species="M_atp_c" metaid="_307c447b-23d3-4f5c-86fa-8a383274e928" stoichiometry="1"/>
          <speciesReference constant="true" species="M_coa_c" metaid="_22d6b99a-9cb6-46d6-900f-b35ed2f1d3c3" stoichiometry="1"/>
        </listOfReactants>
        <listOfProducts>
          <speciesReference constant="true" species="M_adrncoa_c" metaid="_0613e898-c06e-4401-bcad-3c684b7571f5" stoichiometry="1"/>
          <speciesReference constant="true" species="M_amp_c" metaid="_27fac5dc-1e10-4d83-9d68-68ef16e8df17" stoichiometry="1"/>
          <speciesReference constant="true" species="M_ppi_c" metaid="_3a096a96-95fa-4d15-8bad-8c3e84497d97" stoichiometry="1"/>
        </listOfProducts>
      </reaction>
      <reaction id="R_FACOAL2251" fbc:lowerFluxBound="cobra_default_lb" name="FACOAL2251" metaid="efc5ea62-266a-4069-b110-560e0774a8aa" reversible="true" fast="false" fbc:upperFluxBound="cobra_default_ub">
        <fbc:geneProductAssociation xmlns:fbc="http://www.sbml.org/sbml/level3/version1/fbc/version2" metaid="_942a911a-43df-4a5a-a8de-07fca5d53a09">
          <fbc:geneProductRef metaid="aa953dac-3c01-4c46-a7ee-f188a58d1556" fbc:geneProduct="G_14081"/>
        </fbc:geneProductAssociation>
        <listOfReactants>
          <speciesReference constant="true" species="M_atp_c" metaid="_94d9b33f-9ae9-4fa2-8b41-238098deda61" stoichiometry="1"/>
          <speciesReference constant="true" species="M_coa_c" metaid="_9c33f6dd-2a11-46e0-a20b-a0b4cb19e3ae" stoichiometry="1"/>
          <speciesReference constant="true" species="M_dcsptn1_c" metaid="_6b9d2094-e142-4147-986c-7647e8814a5b" stoichiometry="1"/>
        </listOfReactants>
        <listOfProducts>
          <speciesReference constant="true" species="M_amp_c" metaid="_59fd39f6-4933-4a82-aced-ba2bb80dbb00" stoichiometry="1"/>
          <speciesReference constant="true" species="M_dcsptn1coa_c" metaid="_045510dd-c301-4088-8094-35769a0aa89f" stoichiometry="1"/>
          <speciesReference constant="true" species="M_ppi_c" metaid="_749da9ec-15a5-41f1-83d1-447a45d8a980" stoichiometry="1"/>
        </listOfProducts>
      </reaction>
      <reaction id="R_FACOAL2252" fbc:lowerFluxBound="cobra_default_lb" name="FACOAL2252" metaid="a3071c31-46f1-4541-b846-80dab798922d" reversible="true" fast="false" fbc:upperFluxBound="cobra_default_ub">
        <fbc:geneProductAssociation xmlns:fbc="http://www.sbml.org/sbml/level3/version1/fbc/version2" metaid="_6b9238ab-da7f-42aa-b93f-ece83cba6ca1">
          <fbc:geneProductRef metaid="d7764f61-c64f-4349-861b-e957c1bb2fcb" fbc:geneProduct="G_14081"/>
        </fbc:geneProductAssociation>
        <listOfReactants>
          <speciesReference constant="true" species="M_atp_c" metaid="_13f3f583-a812-4e6a-8f53-90bcc5891ce6" stoichiometry="1"/>
          <speciesReference constant="true" species="M_clpnd_c" metaid="_9d085d32-92db-4d13-8692-bc50cf76b90c" stoichiometry="1"/>
          <speciesReference constant="true" species="M_coa_c" metaid="_5403191b-bdc5-407e-bce6-e9d84a32b8be" stoichiometry="1"/>
        </listOfReactants>
        <listOfProducts>
          <speciesReference constant="true" species="M_amp_c" metaid="_5dcbd394-3010-4add-b373-e92cf56fe98a" stoichiometry="1"/>
          <speciesReference constant="true" species="M_clpndcoa_c" metaid="_16ed6bae-431f-4733-ba25-ddb5114d62fb" stoichiometry="1"/>
          <speciesReference constant="true" species="M_ppi_c" metaid="a6cceaad-614c-4be4-9411-5070c7435030" stoichiometry="1"/>
        </listOfProducts>
      </reaction>
      <reaction id="R_FACOAL226" fbc:lowerFluxBound="cobra_default_lb" name="FACOAL226" metaid="_30c63a91-1934-4ad5-9c4b-b8b94fbbd581" reversible="true" fast="false" fbc:upperFluxBound="cobra_default_ub">
        <fbc:geneProductAssociation xmlns:fbc="http://www.sbml.org/sbml/level3/version1/fbc/version2" metaid="_6f4ca4d1-b358-47d5-ac1e-ef04e9a0768d">
          <fbc:geneProductRef metaid="_1a5cd5bf-9e28-40ab-812f-2d141afbfd9c" fbc:geneProduct="G_14081"/>
        </fbc:geneProductAssociation>
        <listOfReactants>
          <speciesReference constant="true" species="M_atp_c" metaid="_022364b0-ddce-402f-a457-70bd31be048e" stoichiometry="1"/>
          <speciesReference constant="true" species="M_coa_c" metaid="_0c8eb0e8-bf85-45d6-8913-ad43a4b5c689" stoichiometry="1"/>
          <speciesReference constant="true" species="M_crvnc_c" metaid="_989b70da-f9f9-4404-a056-935328da1fcc" stoichiometry="1"/>
        </listOfReactants>
        <listOfProducts>
          <speciesReference constant="true" species="M_amp_c" metaid="_0aed5df8-f7cc-478c-aef7-aded484c0817" stoichiometry="1"/>
          <speciesReference constant="true" species="M_c226coa_c" metaid="_7d3aa53a-21e9-4244-b2c7-67be6f7d5560" stoichiometry="1"/>
          <speciesReference constant="true" species="M_ppi_c" metaid="f2aa637e-e367-4e83-a21e-b952c88fe973" stoichiometry="1"/>
        </listOfProducts>
      </reaction>
      <reaction id="R_FACOAL226i" fbc:lowerFluxBound="cobra_0_bound" name="FACOAL226i" metaid="d03d30b4-31c2-448f-8a81-7568953785df" reversible="false" fast="false" fbc:upperFluxBound="cobra_default_ub">
        <listOfReactants>
          <speciesReference constant="true" species="M_atp_c" metaid="_6d9c3307-d9ee-437e-8c85-405148817257" stoichiometry="1"/>
          <speciesReference constant="true" species="M_coa_c" metaid="_11bbdbe8-ab4e-4187-bc31-f88edeafc3a6" stoichiometry="1"/>
          <speciesReference constant="true" species="M_crvnc_c" metaid="e30e6503-2ebf-46f5-a181-ec725ffd3acf" stoichiometry="1"/>
        </listOfReactants>
        <listOfProducts>
          <speciesReference constant="true" species="M_amp_c" metaid="_91bc0fba-a723-41f9-97ef-467cb8290b59" stoichiometry="1"/>
          <speciesReference constant="true" species="M_c226coa_c" metaid="_9c8b242c-3f8f-4431-9a1a-923a2c822a5b" stoichiometry="1"/>
          <speciesReference constant="true" species="M_ppi_c" metaid="bd9933ab-deb0-44b6-bae1-eb1de0a3830a" stoichiometry="1"/>
        </listOfProducts>
      </reaction>
      <reaction id="R_FACOAL240" fbc:lowerFluxBound="cobra_default_lb" name="FACOAL240" metaid="_5a4cafa0-3ed7-494f-8444-635690eacec8" reversible="true" fast="false" fbc:upperFluxBound="cobra_default_ub">
        <fbc:geneProductAssociation xmlns:fbc="http://www.sbml.org/sbml/level3/version1/fbc/version2" metaid="_201521fb-3ff1-465c-ac12-17a07af53068">
          <fbc:geneProductRef metaid="_85015e2d-db0b-45c3-a803-b27cd0fa51fe" fbc:geneProduct="G_14081"/>
        </fbc:geneProductAssociation>
        <listOfReactants>
          <speciesReference constant="true" species="M_atp_c" metaid="c63f7e57-fce1-4902-a547-80ffae2cdc08" stoichiometry="1"/>
          <speciesReference constant="true" species="M_coa_c" metaid="_1fbc0fc0-0274-47c3-8d1c-49a6232fcea9" stoichiometry="1"/>
          <speciesReference constant="true" species="M_lgnc_c" metaid="_4f5cc0b6-c419-4f91-9ad0-5eaedc9cdb60" stoichiometry="1"/>
        </listOfReactants>
        <listOfProducts>
          <speciesReference constant="true" species="M_amp_c" metaid="_500da79f-5059-4102-8811-b6bfe7bb159b" stoichiometry="1"/>
          <speciesReference constant="true" species="M_lgnccoa_c" metaid="_20b62716-b934-493f-9989-f81985389275" stoichiometry="1"/>
          <speciesReference constant="true" species="M_ppi_c" metaid="_799d4d4b-a421-44ed-946b-2259de089d76" stoichiometry="1"/>
        </listOfProducts>
      </reaction>
      <reaction id="R_FACOAL241" fbc:lowerFluxBound="cobra_default_lb" name="FACOAL241" metaid="b5bc0f25-be9b-429c-a861-3ae5891e82da" reversible="true" fast="false" fbc:upperFluxBound="cobra_default_ub">
        <fbc:geneProductAssociation xmlns:fbc="http://www.sbml.org/sbml/level3/version1/fbc/version2" metaid="d14bba0d-d81b-4600-93e1-90f33c50ed24">
          <fbc:geneProductRef metaid="_75ff239e-0197-44ee-9b1d-407cb77a2946" fbc:geneProduct="G_14081"/>
        </fbc:geneProductAssociation>
        <listOfReactants>
          <speciesReference constant="true" species="M_atp_c" metaid="_3b5a84fd-0ebf-4e78-89b6-068a97a78451" stoichiometry="1"/>
          <speciesReference constant="true" species="M_coa_c" metaid="_4f00156b-c11a-4438-bdd8-b8fef6feb0bf" stoichiometry="1"/>
          <speciesReference constant="true" species="M_nrvnc_c" metaid="_441e7b91-df49-42dd-aebb-9c820eadf3ce" stoichiometry="1"/>
        </listOfReactants>
        <listOfProducts>
          <speciesReference constant="true" species="M_amp_c" metaid="_1d1ad0bf-b0bd-4dad-b04f-857e1a9adbc5" stoichiometry="1"/>
          <speciesReference constant="true" species="M_nrvnccoa_c" metaid="aaf10c8a-2829-4a91-8d7c-590ca4c6d51f" stoichiometry="1"/>
          <speciesReference constant="true" species="M_ppi_c" metaid="a53e0685-9c5b-4843-baf3-cbb60dca4703" stoichiometry="1"/>
        </listOfProducts>
      </reaction>
      <reaction id="R_FACOAL244_1" fbc:lowerFluxBound="cobra_default_lb" name="FACOAL244_1" metaid="_69814f4c-34a4-4b71-9e9d-019a24e4fe63" reversible="true" fast="false" fbc:upperFluxBound="cobra_default_ub">
        <fbc:geneProductAssociation xmlns:fbc="http://www.sbml.org/sbml/level3/version1/fbc/version2" metaid="_4843c38f-ad5e-4b21-bc3b-5334848809f6">
          <fbc:geneProductRef metaid="_540feff0-7472-4f4e-bb1b-f19263c4af66" fbc:geneProduct="G_14081"/>
        </fbc:geneProductAssociation>
        <listOfReactants>
          <speciesReference constant="true" species="M_atp_c" metaid="_61d3fa31-0378-471f-b62e-d1c981afddbd" stoichiometry="1"/>
          <speciesReference constant="true" species="M_coa_c" metaid="_7a1d8643-b4a4-4364-b7b7-5f9f773db1de" stoichiometry="1"/>
          <speciesReference constant="true" species="M_tettet6_c" metaid="d9f2a694-030b-4819-b64d-ece8c0b53301" stoichiometry="1"/>
        </listOfReactants>
        <listOfProducts>
          <speciesReference constant="true" species="M_amp_c" metaid="de280ed6-a3fa-4e4f-89b2-7dd2a9594677" stoichiometry="1"/>
          <speciesReference constant="true" species="M_ppi_c" metaid="c0b813ec-1801-48b2-b682-6ccf9eb40c33" stoichiometry="1"/>
          <speciesReference constant="true" species="M_tettet6coa_c" metaid="_84bd5665-b136-46f5-a0de-3393d5f5021d" stoichiometry="1"/>
        </listOfProducts>
      </reaction>
      <reaction id="R_FACOAL245_1" fbc:lowerFluxBound="cobra_default_lb" name="FACOAL245_1" metaid="_83d7f697-a14f-4044-a498-d787e382a6d9" reversible="true" fast="false" fbc:upperFluxBound="cobra_default_ub">
        <fbc:geneProductAssociation xmlns:fbc="http://www.sbml.org/sbml/level3/version1/fbc/version2" metaid="_584517c3-1ebe-447d-b5db-ba08bf7ebac6">
          <fbc:geneProductRef metaid="b0afe0e1-480b-4221-9c9d-d1bcb41e565f" fbc:geneProduct="G_14081"/>
        </fbc:geneProductAssociation>
        <listOfReactants>
          <speciesReference constant="true" species="M_atp_c" metaid="_9048b063-93cd-490d-b2a9-698e469cc22a" stoichiometry="1"/>
          <speciesReference constant="true" species="M_coa_c" metaid="_33908099-4f5c-486d-ab32-33491d154cd3" stoichiometry="1"/>
          <speciesReference constant="true" species="M_tetpent6_c" metaid="_99caaf62-9deb-4707-aa05-a66b2e13800e" stoichiometry="1"/>
        </listOfReactants>
        <listOfProducts>
          <speciesReference constant="true" species="M_amp_c" metaid="_3d64148a-7755-42e3-af9f-3fc28cbac3fa" stoichiometry="1"/>
          <speciesReference constant="true" species="M_ppi_c" metaid="_1eb0d959-a55a-4efb-a9b4-8a51c77b8c5f" stoichiometry="1"/>
          <speciesReference constant="true" species="M_tetpent6coa_c" metaid="_455f8ac8-81ab-42b4-905e-4a75084151b9" stoichiometry="1"/>
        </listOfProducts>
      </reaction>
      <reaction id="R_FACOAL245_2" fbc:lowerFluxBound="cobra_default_lb" name="FACOAL245_2" metaid="f8302dcf-1fc9-4659-abed-71d476c73c3e" reversible="true" fast="false" fbc:upperFluxBound="cobra_default_ub">
        <fbc:geneProductAssociation xmlns:fbc="http://www.sbml.org/sbml/level3/version1/fbc/version2" metaid="_92dd5cc5-389a-4660-b091-af3e2b58f67a">
          <fbc:geneProductRef metaid="_32ed7446-5383-4392-95a6-8e9c19f0f33e" fbc:geneProduct="G_14081"/>
        </fbc:geneProductAssociation>
        <listOfReactants>
          <speciesReference constant="true" species="M_atp_c" metaid="bdb30ab8-0a02-4ab5-9394-7e4744779c2a" stoichiometry="1"/>
          <speciesReference constant="true" species="M_coa_c" metaid="_82669079-fbe7-48b9-91cc-e1283efe573f" stoichiometry="1"/>
          <speciesReference constant="true" species="M_tetpent3_c" metaid="_45db1b85-fa24-4161-a28a-a0eaaa8c5bbf" stoichiometry="1"/>
        </listOfReactants>
        <listOfProducts>
          <speciesReference constant="true" species="M_amp_c" metaid="_16b3156e-ba94-47b6-b21a-0e4a8aadbae8" stoichiometry="1"/>
          <speciesReference constant="true" species="M_ppi_c" metaid="_23e4956f-5a73-4375-8282-5e4d423ae163" stoichiometry="1"/>
          <speciesReference constant="true" species="M_tetpent3coa_c" metaid="_9244f0dc-4d6d-45c8-bb4b-5d1206c9bba5" stoichiometry="1"/>
        </listOfProducts>
      </reaction>
      <reaction id="R_FACOAL246_1" fbc:lowerFluxBound="cobra_default_lb" name="FACOAL246_1" metaid="ccdf09ac-2433-4ceb-b7ea-7b7c8644920c" reversible="true" fast="false" fbc:upperFluxBound="cobra_default_ub">
        <fbc:geneProductAssociation xmlns:fbc="http://www.sbml.org/sbml/level3/version1/fbc/version2" metaid="_4ad70aff-9b38-4bf3-abfa-33f3496de50e">
          <fbc:geneProductRef metaid="de781731-bb16-41d5-a954-0e733cff8c18" fbc:geneProduct="G_14081"/>
        </fbc:geneProductAssociation>
        <listOfReactants>
          <speciesReference constant="true" species="M_atp_c" metaid="_5c36c110-2d98-4abe-865e-05e6905e8eb1" stoichiometry="1"/>
          <speciesReference constant="true" species="M_coa_c" metaid="_09b8aa4d-6260-4658-914a-f152894f8479" stoichiometry="1"/>
          <speciesReference constant="true" species="M_tethex3_c" metaid="_43e2456e-9ff1-4aa4-9785-f333191b2595" stoichiometry="1"/>
        </listOfReactants>
        <listOfProducts>
          <speciesReference constant="true" species="M_amp_c" metaid="_59f90743-c59f-4cbf-a773-4bd4c5f25094" stoichiometry="1"/>
          <speciesReference constant="true" species="M_ppi_c" metaid="_334d5f34-1be9-48e1-84f6-7191598419d1" stoichiometry="1"/>
          <speciesReference constant="true" species="M_tethex3coa_c" metaid="d39aede9-9d76-4f83-ab77-38bbe42a9ddb" stoichiometry="1"/>
        </listOfProducts>
      </reaction>
      <reaction id="R_FACOAL260" fbc:lowerFluxBound="cobra_default_lb" name="FACOAL260" metaid="_0da18739-bfa3-44c9-83d2-9ef181529a69" reversible="true" fast="false" fbc:upperFluxBound="cobra_default_ub">
        <fbc:geneProductAssociation xmlns:fbc="http://www.sbml.org/sbml/level3/version1/fbc/version2" metaid="_8c12aa8c-da5a-4621-851c-f599f6099ebf">
          <fbc:geneProductRef metaid="_5d9d8e6b-e8ac-436f-9140-eae505ed6104" fbc:geneProduct="G_14081"/>
        </fbc:geneProductAssociation>
        <listOfReactants>
          <speciesReference constant="true" species="M_atp_c" metaid="_8f5ff4cc-6dee-4359-ae47-b08050ec8c3e" stoichiometry="1"/>
          <speciesReference constant="true" species="M_coa_c" metaid="c69b3752-7e8b-46bc-b1fd-1b7cbeec3b06" stoichiometry="1"/>
          <speciesReference constant="true" species="M_hexc_c" metaid="ac67a4f3-0b53-45c4-9307-ec5356a11408" stoichiometry="1"/>
        </listOfReactants>
        <listOfProducts>
          <speciesReference constant="true" species="M_amp_c" metaid="_658fae77-d498-45db-9d75-6bca8b696691" stoichiometry="1"/>
          <speciesReference constant="true" species="M_hexccoa_c" metaid="_1e299580-f303-47fb-8a91-dc4fb9cb1175" stoichiometry="1"/>
          <speciesReference constant="true" species="M_ppi_c" metaid="e63af88e-9460-459b-a880-e879e8052a5a" stoichiometry="1"/>
        </listOfProducts>
      </reaction>
      <reaction id="R_FACOAL40im" fbc:lowerFluxBound="cobra_0_bound" name="FACOAL40im" metaid="_41d68059-a947-40ed-ba41-8c18565b5dcc" reversible="false" fast="false" fbc:upperFluxBound="cobra_default_ub">
        <fbc:geneProductAssociation xmlns:fbc="http://www.sbml.org/sbml/level3/version1/fbc/version2" metaid="_4690d662-99ce-4f0a-b38d-f74a2b704dcc">
          <fbc:geneProductRef metaid="_2bf7f4a2-40ec-402e-beab-4b082a6098b4" fbc:geneProduct="G_117147"/>
        </fbc:geneProductAssociation>
        <listOfReactants>
          <speciesReference constant="true" species="M_atp_m" metaid="_9836651a-2f32-4a05-8ced-e79e0c9a6b6e" stoichiometry="1"/>
          <speciesReference constant="true" species="M_but_m" metaid="_3792c8fd-b97a-4518-b245-2b21fbaf955c" stoichiometry="1"/>
          <speciesReference constant="true" species="M_coa_m" metaid="_234c8565-5d9e-4f82-83f4-abf3e2b1a1b9" stoichiometry="1"/>
        </listOfReactants>
        <listOfProducts>
          <speciesReference constant="true" species="M_amp_m" metaid="_75daaf68-6cb6-4440-99b0-5b0d992d31b3" stoichiometry="1"/>
          <speciesReference constant="true" species="M_btcoa_m" metaid="fa591dce-a750-4685-95de-9671b7ae0a83" stoichiometry="1"/>
          <speciesReference constant="true" species="M_ppi_m" metaid="_1578c6a9-e762-416f-82c7-f556bd97d6dc" stoichiometry="1"/>
        </listOfProducts>
      </reaction>
      <reaction id="R_FACOAL80i" fbc:lowerFluxBound="cobra_0_bound" name="FACOAL80i" metaid="e2f68de9-24b8-4eea-913c-1f26651916b1" reversible="false" fast="false" fbc:upperFluxBound="cobra_default_ub">
        <fbc:geneProductAssociation xmlns:fbc="http://www.sbml.org/sbml/level3/version1/fbc/version2" metaid="fb1ff091-6979-4329-9b49-bdd859d29118">
          <fbc:or metaid="_76d098e1-fce6-4c04-a841-e69107ad9d9c">
            <fbc:geneProductRef metaid="e4272390-1aee-49ac-b28f-7f805ff1524e" fbc:geneProduct="G_74205"/>
            <fbc:geneProductRef metaid="_4b388851-d0c4-46c8-a609-391be2d5e8fd" fbc:geneProduct="G_74205"/>
          </fbc:or>
        </fbc:geneProductAssociation>
        <listOfReactants>
          <speciesReference constant="true" species="M_atp_c" metaid="_8122a0d7-7741-467a-b97c-9c1867d6b724" stoichiometry="1"/>
          <speciesReference constant="true" species="M_coa_c" metaid="_8934a31a-6034-4b7c-b797-cdf78bca2256" stoichiometry="1"/>
          <speciesReference constant="true" species="M_octa_c" metaid="_5eeb75ca-da95-42c2-b3f1-a5cf3bf0878a" stoichiometry="1"/>
        </listOfReactants>
        <listOfProducts>
          <speciesReference constant="true" species="M_amp_c" metaid="_42876b6b-b5d9-449e-b528-52de08fea2f8" stoichiometry="1"/>
          <speciesReference constant="true" species="M_occoa_c" metaid="c961e877-4832-41ba-be44-f1d9b5bde5ce" stoichiometry="1"/>
          <speciesReference constant="true" species="M_ppi_c" metaid="b33cdfdc-b3af-43c6-80c1-0bdcb8833cb7" stoichiometry="1"/>
        </listOfProducts>
      </reaction>
      <reaction id="R_FADDP" fbc:lowerFluxBound="cobra_0_bound" name="FADDP" metaid="_4da1fb78-1425-4f27-ba2e-22ef67bb7b33" reversible="false" fast="false" fbc:upperFluxBound="cobra_default_ub">
        <fbc:geneProductAssociation xmlns:fbc="http://www.sbml.org/sbml/level3/version1/fbc/version2" metaid="_46fcf3fd-dac4-459b-b9b6-7c667f220ac4">
          <fbc:geneProductRef metaid="f1e16181-8328-41e3-9606-848dcc05b571" fbc:geneProduct="G_18605"/>
        </fbc:geneProductAssociation>
        <listOfReactants>
          <speciesReference constant="true" species="M_fad_c" metaid="_6d86b072-495d-4bc5-b94c-84eeda8ef2df" stoichiometry="1"/>
          <speciesReference constant="true" species="M_h2o_c" metaid="_100db994-ffa4-45c2-bce6-28c0af4b6e0c" stoichiometry="1"/>
        </listOfReactants>
        <listOfProducts>
          <speciesReference constant="true" species="M_amp_c" metaid="d31de13b-e12d-4a4b-b998-ec146f0210db" stoichiometry="1"/>
          <speciesReference constant="true" species="M_fmn_c" metaid="_64b8391e-e95b-4a61-bc96-9c01d0c84528" stoichiometry="1"/>
          <speciesReference constant="true" species="M_h_c" metaid="aa84d8cd-85ac-456b-9ba6-125bb0fbc516" stoichiometry="2"/>
        </listOfProducts>
      </reaction>
      <reaction id="R_FADH2tru" fbc:lowerFluxBound="cobra_0_bound" name="FADH2tru" metaid="_82b6566e-2e6f-435d-bb64-baaa973b940a" reversible="false" fast="false" fbc:upperFluxBound="cobra_default_ub">
        <listOfReactants>
          <speciesReference constant="true" species="M_fadh2_c" metaid="_535d5345-6fc6-4189-b6bb-62c5d82cd319" stoichiometry="1"/>
        </listOfReactants>
        <listOfProducts>
          <speciesReference constant="true" species="M_fadh2_r" metaid="e39f4aa8-0692-4bfa-ab53-d535fe2ebe11" stoichiometry="1"/>
        </listOfProducts>
      </reaction>
      <reaction id="R_FADH2tx" fbc:lowerFluxBound="cobra_default_lb" name="FADH2tx" metaid="f4a492b0-9ec5-4b04-bf3b-a3a54ba38cd1" reversible="true" fast="false" fbc:upperFluxBound="cobra_default_ub">
        <listOfReactants>
          <speciesReference constant="true" species="M_fadh2_c" metaid="_82627656-2226-48a8-893f-5b50066fba09" stoichiometry="1"/>
        </listOfReactants>
        <listOfProducts>
          <speciesReference constant="true" species="M_fadh2_x" metaid="_07b53690-a94f-4fcc-981e-908cbf34573f" stoichiometry="1"/>
        </listOfProducts>
      </reaction>
      <reaction id="R_FADtru" fbc:lowerFluxBound="cobra_0_bound" name="FADtru" metaid="_912ce3d7-7449-4aae-a5ea-c4876af13bc8" reversible="false" fast="false" fbc:upperFluxBound="cobra_default_ub">
        <listOfReactants>
          <speciesReference constant="true" species="M_fad_r" metaid="f07fbbd5-2b4d-4d8c-be68-5893b60abf1b" stoichiometry="1"/>
        </listOfReactants>
        <listOfProducts>
          <speciesReference constant="true" species="M_fad_c" metaid="_0ed5d140-46e6-4024-87f3-83c0f948e441" stoichiometry="1"/>
        </listOfProducts>
      </reaction>
      <reaction id="R_FADtx" fbc:lowerFluxBound="cobra_default_lb" name="FADtx" metaid="_7d91cb1f-e920-4bc1-b7ce-bb17ffc99235" reversible="true" fast="false" fbc:upperFluxBound="cobra_default_ub">
        <listOfReactants>
          <speciesReference constant="true" species="M_fad_c" metaid="d556d20d-bd7a-4242-b76f-23530a8dd0f8" stoichiometry="1"/>
        </listOfReactants>
        <listOfProducts>
          <speciesReference constant="true" species="M_fad_x" metaid="b890eabc-1b86-4edc-a878-40f38798b07c" stoichiometry="1"/>
        </listOfProducts>
      </reaction>
      <reaction id="R_FAEL183" fbc:lowerFluxBound="cobra_0_bound" name="FAEL183" metaid="_2c91300b-919f-4c3f-aaff-52d579f4dc3c" reversible="false" fast="false" fbc:upperFluxBound="cobra_default_ub">
        <fbc:geneProductAssociation xmlns:fbc="http://www.sbml.org/sbml/level3/version1/fbc/version2" metaid="_3042592c-2318-4da3-969d-a1dd76c90234">
          <fbc:geneProductRef metaid="_1d6f0db6-69b4-46a0-9006-2be9fdcca026" fbc:geneProduct="G_83603"/>
        </fbc:geneProductAssociation>
        <listOfReactants>
          <speciesReference constant="true" species="M_h_c" metaid="_6e23683c-be79-4572-afe7-7232d4377830" stoichiometry="5"/>
          <speciesReference constant="true" species="M_lnlncgcoa_c" metaid="_741594c5-0062-4e98-bc65-c54bbc2acb96" stoichiometry="1"/>
          <speciesReference constant="true" species="M_malcoa_c" metaid="_742c0b02-4074-4f3a-9237-d910e351ec42" stoichiometry="1"/>
          <speciesReference constant="true" species="M_nadph_c" metaid="f638e9df-5cdf-41a2-bdc3-ab7ba236df4c" stoichiometry="4"/>
          <speciesReference constant="true" species="M_o2_c" metaid="d9eb4233-e028-4d90-8f23-63c7fe6e72eb" stoichiometry="1"/>
        </listOfReactants>
        <listOfProducts>
          <speciesReference constant="true" species="M_co2_c" metaid="_5c056d00-c9e3-4b78-9856-b28ae2360cca" stoichiometry="1"/>
          <speciesReference constant="true" species="M_coa_c" metaid="_2017daf3-a2bf-4109-b8c9-b598ab81b018" stoichiometry="1"/>
          <speciesReference constant="true" species="M_dlnlcgcoa_c" metaid="_16887973-8605-4793-9266-f62563ad261c" stoichiometry="1"/>
          <speciesReference constant="true" species="M_h2o_c" metaid="_460bd2eb-ca5f-4d61-8a39-6e9e014dd6b4" stoichiometry="3"/>
          <speciesReference constant="true" species="M_nadp_c" metaid="_3a52e443-e9fa-45bf-9f49-a8122c02ca8b" stoichiometry="4"/>
        </listOfProducts>
      </reaction>
      <reaction id="R_FAEL184" fbc:lowerFluxBound="cobra_0_bound" name="FAEL184" metaid="_9bcc1195-8a47-4cf6-9e16-88fbdc1cfb50" reversible="false" fast="false" fbc:upperFluxBound="cobra_default_ub">
        <fbc:geneProductAssociation xmlns:fbc="http://www.sbml.org/sbml/level3/version1/fbc/version2" metaid="b9a45b11-3ff1-4af7-adf3-8c34ab45a53c">
          <fbc:geneProductRef metaid="f04ba464-6865-4023-b948-283dd1e5673b" fbc:geneProduct="G_83603"/>
        </fbc:geneProductAssociation>
        <listOfReactants>
          <speciesReference constant="true" species="M_h_c" metaid="_1309af99-9adb-4a87-bb7c-a10eaeed3afd" stoichiometry="5"/>
          <speciesReference constant="true" species="M_malcoa_c" metaid="ef8a41ea-0cca-4543-8356-fd5e9228b74b" stoichiometry="1"/>
          <speciesReference constant="true" species="M_nadph_c" metaid="_3054ee1f-1d25-46b5-a956-54230fc33afb" stoichiometry="4"/>
          <speciesReference constant="true" species="M_o2_c" metaid="d75b8bbd-2445-4469-b4d9-6009c47bd824" stoichiometry="1"/>
          <speciesReference constant="true" species="M_strdnccoa_c" metaid="b6b267b7-b6bc-4872-8219-91847bfe67e6" stoichiometry="1"/>
        </listOfReactants>
        <listOfProducts>
          <speciesReference constant="true" species="M_co2_c" metaid="_7102c797-986b-434a-a0c2-aada839dad58" stoichiometry="1"/>
          <speciesReference constant="true" species="M_coa_c" metaid="_4c76a1f9-3fe7-4de4-84b0-318c22dc1379" stoichiometry="1"/>
          <speciesReference constant="true" species="M_eicostetcoa_c" metaid="_05aa6a48-cea9-40a8-915c-86c1d071956c" stoichiometry="1"/>
          <speciesReference constant="true" species="M_h2o_c" metaid="_0d0d7180-90f8-4ce2-acc6-01f9947e9040" stoichiometry="3"/>
          <speciesReference constant="true" species="M_nadp_c" metaid="e10498f8-f114-469f-835c-a6ec9175de85" stoichiometry="4"/>
        </listOfProducts>
      </reaction>
      <reaction id="R_FAEL204" fbc:lowerFluxBound="cobra_0_bound" name="FAEL204" metaid="_3123987d-9e1e-4145-b552-2da2ff6caf98" reversible="false" fast="false" fbc:upperFluxBound="cobra_default_ub">
        <fbc:geneProductAssociation xmlns:fbc="http://www.sbml.org/sbml/level3/version1/fbc/version2" metaid="b961da02-5ea9-4cac-9d72-e59ace362d0b">
          <fbc:geneProductRef metaid="_274e2b15-5327-4fc4-afa6-ec39a14b6ba4" fbc:geneProduct="G_83603"/>
        </fbc:geneProductAssociation>
        <listOfReactants>
          <speciesReference constant="true" species="M_arachdcoa_c" metaid="_5888e3ed-72b5-429a-ac4d-c2d2ab516589" stoichiometry="1"/>
          <speciesReference constant="true" species="M_h_c" metaid="_2a828aa5-294b-4786-8b39-66f7f8b8ed08" stoichiometry="5"/>
          <speciesReference constant="true" species="M_malcoa_c" metaid="_9a86b42f-4143-44af-b878-d9d071930824" stoichiometry="1"/>
          <speciesReference constant="true" species="M_nadph_c" metaid="cac16ce9-9747-497e-ab2b-9ea6b1dd9a1c" stoichiometry="4"/>
          <speciesReference constant="true" species="M_o2_c" metaid="_7c02d640-2ebf-4927-a636-7d95d1d60e26" stoichiometry="1"/>
        </listOfReactants>
        <listOfProducts>
          <speciesReference constant="true" species="M_adrncoa_c" metaid="d847049c-221d-45a2-bb6f-8ad6b3c63def" stoichiometry="1"/>
          <speciesReference constant="true" species="M_co2_c" metaid="_985f3de8-c0ac-4a6b-81bc-0a16b8414b41" stoichiometry="1"/>
          <speciesReference constant="true" species="M_coa_c" metaid="_65730300-ee47-433e-9a42-abbae634cd6a" stoichiometry="1"/>
          <speciesReference constant="true" species="M_h2o_c" metaid="_2cfd9eb4-ddb5-43e1-a062-98bf22a2ba14" stoichiometry="3"/>
          <speciesReference constant="true" species="M_nadp_c" metaid="_696c2ff2-3b19-4a14-8319-b7ea560326a5" stoichiometry="4"/>
        </listOfProducts>
      </reaction>
      <reaction id="R_FAEL205" fbc:lowerFluxBound="cobra_0_bound" name="FAEL205" metaid="e1069ca4-dc81-46cc-aef1-4aa46f14b6e2" reversible="false" fast="false" fbc:upperFluxBound="cobra_default_ub">
        <fbc:geneProductAssociation xmlns:fbc="http://www.sbml.org/sbml/level3/version1/fbc/version2" metaid="_9a3e9557-9b5b-4630-89be-8d7a5247a4d2">
          <fbc:geneProductRef metaid="f68900d0-c19e-438d-8d5d-8d9a7339e837" fbc:geneProduct="G_83603"/>
        </fbc:geneProductAssociation>
        <listOfReactants>
          <speciesReference constant="true" species="M_h_c" metaid="_899c8b17-474a-4876-94ea-f7ca8317033d" stoichiometry="5"/>
          <speciesReference constant="true" species="M_malcoa_c" metaid="e036948e-38d9-48f5-9983-04c76530d57e" stoichiometry="1"/>
          <speciesReference constant="true" species="M_nadph_c" metaid="c0a6bec7-49cb-496c-9fb8-1677ee628e3a" stoichiometry="4"/>
          <speciesReference constant="true" species="M_o2_c" metaid="_6a161492-28a2-4ff3-a037-095464633bb7" stoichiometry="1"/>
          <speciesReference constant="true" species="M_tmndnccoa_c" metaid="_7a6449bd-8913-47fe-bcc0-7057044294ae" stoichiometry="1"/>
        </listOfReactants>
        <listOfProducts>
          <speciesReference constant="true" species="M_clpndcoa_c" metaid="d47b7686-f6bd-40e8-adc0-d20823678754" stoichiometry="1"/>
          <speciesReference constant="true" species="M_co2_c" metaid="a0d1f042-350e-4b56-9ed7-62e2114b951c" stoichiometry="1"/>
          <speciesReference constant="true" species="M_coa_c" metaid="_6105051f-c191-4188-a039-9d94b5b15579" stoichiometry="1"/>
          <speciesReference constant="true" species="M_h2o_c" metaid="_323331ea-952d-47f4-bcb8-c0755b3ef884" stoichiometry="3"/>
          <speciesReference constant="true" species="M_nadp_c" metaid="c8d698e3-97e1-41c7-b3e0-3f5eb572d729" stoichiometry="4"/>
        </listOfProducts>
      </reaction>
      <reaction id="R_FAH1" fbc:lowerFluxBound="cobra_0_bound" name="FAH1" metaid="e48930c9-8ce5-4f95-8ce1-59c09097d3bf" reversible="false" fast="false" fbc:upperFluxBound="cobra_default_ub">
        <fbc:geneProductAssociation xmlns:fbc="http://www.sbml.org/sbml/level3/version1/fbc/version2" metaid="dc3f1166-186b-4c3f-b29b-31a75a4dcad7">
          <fbc:geneProductRef metaid="_25c967df-72b3-473d-b9e2-b86b078af7bf" fbc:geneProduct="G_13117"/>
        </fbc:geneProductAssociation>
        <listOfReactants>
          <speciesReference constant="true" species="M_ddca_c" metaid="_7f5d23af-e634-4984-bae0-115fad6ad1b0" stoichiometry="1"/>
          <speciesReference constant="true" species="M_h_c" metaid="dbe5889b-da64-453e-ac50-c26ea3efb8b7" stoichiometry="1"/>
          <speciesReference constant="true" species="M_nadph_c" metaid="ecb4c57a-7e3f-4368-ae4f-937fe7cbbe4a" stoichiometry="1"/>
          <speciesReference constant="true" species="M_o2_c" metaid="_06cd7262-a3ee-4461-b34b-08d3d1255189" stoichiometry="1"/>
        </listOfReactants>
        <listOfProducts>
          <speciesReference constant="true" species="M_h2o_c" metaid="_1e592866-f504-4828-b3d3-c737c60ea433" stoichiometry="1"/>
          <speciesReference constant="true" species="M_nadp_c" metaid="_79b25469-553b-4b2b-ace7-045f6867a8c6" stoichiometry="1"/>
          <speciesReference constant="true" species="M_whddca_c" metaid="f5ca1c4c-d423-4aec-b7e9-09839ec5bdb0" stoichiometry="1"/>
        </listOfProducts>
      </reaction>
      <reaction id="R_FAH2" fbc:lowerFluxBound="cobra_0_bound" name="FAH2" metaid="_20f66591-ae86-40f4-855b-e1f177736a8b" reversible="false" fast="false" fbc:upperFluxBound="cobra_default_ub">
        <fbc:geneProductAssociation xmlns:fbc="http://www.sbml.org/sbml/level3/version1/fbc/version2" metaid="a065a553-f8b5-4523-9111-e8dc31337233">
          <fbc:geneProductRef metaid="_19c16bb3-771b-439d-b5f6-9329006917d9" fbc:geneProduct="G_13117"/>
        </fbc:geneProductAssociation>
        <listOfReactants>
          <speciesReference constant="true" species="M_h_c" metaid="_8de1ca93-6fdd-47f0-9519-b5405e8075ec" stoichiometry="1"/>
          <speciesReference constant="true" species="M_nadph_c" metaid="_6252afe0-b8c1-4014-adb1-5b9c53c8485b" stoichiometry="1"/>
          <speciesReference constant="true" species="M_o2_c" metaid="_2039643c-f1b7-47eb-a2b8-d05b71647ba9" stoichiometry="1"/>
          <speciesReference constant="true" species="M_ttdca_c" metaid="ef9b12ac-5688-4516-8239-c23ac8986f6a" stoichiometry="1"/>
        </listOfReactants>
        <listOfProducts>
          <speciesReference constant="true" species="M_h2o_c" metaid="c5d266c3-b729-440f-8bbc-8b09f3a91ac5" stoichiometry="1"/>
          <speciesReference constant="true" species="M_nadp_c" metaid="_765c8499-43b6-4d71-aec2-57e5907e107b" stoichiometry="1"/>
          <speciesReference constant="true" species="M_whttdca_c" metaid="e2a13674-156c-4d4f-9690-214c1a143a43" stoichiometry="1"/>
        </listOfProducts>
      </reaction>
      <reaction id="R_FAH3" fbc:lowerFluxBound="cobra_0_bound" name="FAH3" metaid="_672d2d9e-2674-4e84-a63d-1595cd90f7df" reversible="false" fast="false" fbc:upperFluxBound="cobra_default_ub">
        <fbc:geneProductAssociation xmlns:fbc="http://www.sbml.org/sbml/level3/version1/fbc/version2" metaid="_4506ccbe-3944-45fc-bdcc-836b155b4bc0">
          <fbc:geneProductRef metaid="_17cfab24-dda8-4b07-bca2-ed79e62a0727" fbc:geneProduct="G_13117"/>
        </fbc:geneProductAssociation>
        <listOfReactants>
          <speciesReference constant="true" species="M_h_c" metaid="_899d542c-a5d8-4e5b-95cc-71fdff443d34" stoichiometry="1"/>
          <speciesReference constant="true" species="M_hdca_c" metaid="_1a20c8d4-e428-43bd-8c60-bf3c890d4c54" stoichiometry="1"/>
          <speciesReference constant="true" species="M_nadph_c" metaid="_7fd57f41-6c92-47d4-89db-79552953240e" stoichiometry="1"/>
          <speciesReference constant="true" species="M_o2_c" metaid="a5f6d3d0-b1ba-4b53-a0b7-b69fcda7882e" stoichiometry="1"/>
        </listOfReactants>
        <listOfProducts>
          <speciesReference constant="true" species="M_h2o_c" metaid="a9081231-7902-4605-8d8c-baface892f08" stoichiometry="1"/>
          <speciesReference constant="true" species="M_nadp_c" metaid="a7cc6a54-111f-4624-a6fe-2206eccb082b" stoichiometry="1"/>
          <speciesReference constant="true" species="M_whhdca_c" metaid="_02730852-8b93-408c-b7b5-6e736bdf85d2" stoichiometry="1"/>
        </listOfProducts>
      </reaction>
      <reaction id="R_FALDH" fbc:lowerFluxBound="cobra_default_lb" name="FALDH" metaid="_43e54256-19be-42e7-b1bb-f6eae03604d7" reversible="true" fast="false" fbc:upperFluxBound="cobra_default_ub">
        <fbc:geneProductAssociation xmlns:fbc="http://www.sbml.org/sbml/level3/version1/fbc/version2" metaid="_0515cec6-372c-48d0-b11d-a34380abf6a9">
          <fbc:geneProductRef metaid="_7690c0be-0f89-495a-9c1d-f87560dc3902" fbc:geneProduct="G_11532"/>
        </fbc:geneProductAssociation>
        <listOfReactants>
          <speciesReference constant="true" species="M_fald_c" metaid="_44bfe1fe-21fd-429b-b097-e9182e53d260" stoichiometry="1"/>
          <speciesReference constant="true" species="M_gthrd_c" metaid="a070ac94-552c-4486-8750-da301645a099" stoichiometry="1"/>
          <speciesReference constant="true" species="M_nad_c" metaid="_0ef8b40e-d13c-40b6-a3b4-4800a4d80fd5" stoichiometry="1"/>
        </listOfReactants>
        <listOfProducts>
          <speciesReference constant="true" species="M_Sfglutth_c" metaid="_7ad50129-1707-4268-a9f6-64f1cb97c869" stoichiometry="1"/>
          <speciesReference constant="true" species="M_h_c" metaid="_8574ddbc-ff45-4958-a648-776a0612cab6" stoichiometry="1"/>
          <speciesReference constant="true" species="M_nadh_c" metaid="_68511a36-f9f9-4557-99f6-54b429967f6f" stoichiometry="1"/>
        </listOfProducts>
      </reaction>
      <reaction id="R_FALDtly" fbc:lowerFluxBound="cobra_default_lb" name="FALDtly" metaid="c2381a36-17a0-47fd-950e-3220faa5f647" reversible="true" fast="false" fbc:upperFluxBound="cobra_default_ub">
        <listOfReactants>
          <speciesReference constant="true" species="M_fald_l" metaid="_6d56d404-c4bd-437b-947e-eb5296fcdbcc" stoichiometry="1"/>
        </listOfReactants>
        <listOfProducts>
          <speciesReference constant="true" species="M_fald_c" metaid="_33fa8911-fcd4-4bf8-90b3-945372a92c0c" stoichiometry="1"/>
        </listOfProducts>
      </reaction>
      <reaction id="R_FALDtm" fbc:lowerFluxBound="cobra_default_lb" name="FALDtm" metaid="dee4ffa3-740f-43bc-a06c-9117eecb4b2e" reversible="true" fast="false" fbc:upperFluxBound="cobra_default_ub">
        <listOfReactants>
          <speciesReference constant="true" species="M_fald_m" metaid="aaafbc30-d02e-4dae-bdd3-001bc3a4464c" stoichiometry="1"/>
        </listOfReactants>
        <listOfProducts>
          <speciesReference constant="true" species="M_fald_c" metaid="_6f4425b8-e8fb-4370-b1ed-fa21d7df2542" stoichiometry="1"/>
        </listOfProducts>
      </reaction>
      <reaction id="R_FAOXC11" fbc:lowerFluxBound="cobra_0_bound" name="FAOXC11" metaid="b7c7bc87-bcdd-47cb-b5ac-7a06bf610786" reversible="false" fast="false" fbc:upperFluxBound="cobra_default_ub">
        <fbc:geneProductAssociation xmlns:fbc="http://www.sbml.org/sbml/level3/version1/fbc/version2" metaid="_60ab10ae-1331-492b-b49d-026be3989547">
          <fbc:geneProductRef metaid="c56e133d-622f-44fd-a62e-34e83b492e43" fbc:geneProduct="G_11364"/>
        </fbc:geneProductAssociation>
        <listOfReactants>
          <speciesReference constant="true" species="M_coa_m" metaid="e3c389cc-8716-4035-bd97-82ba9ccbadae" stoichiometry="1"/>
          <speciesReference constant="true" species="M_dmnoncoa_m" metaid="e82f200f-6d3c-4f41-be57-ceba77669919" stoichiometry="1"/>
          <speciesReference constant="true" species="M_h2o_m" metaid="f72a9f89-4b8b-4a81-b040-0db9e46acea5" stoichiometry="1"/>
          <speciesReference constant="true" species="M_nad_m" metaid="_23a09133-6dcf-477d-ad1b-38eb73eae252" stoichiometry="1"/>
        </listOfReactants>
        <listOfProducts>
          <speciesReference constant="true" species="M_accoa_m" metaid="_044ab150-7fc9-49d7-b4ef-3a56756db3f4" stoichiometry="1"/>
          <speciesReference constant="true" species="M_dmhptcoa_m" metaid="c29bc235-3cde-4d92-a1c7-cb08743a878d" stoichiometry="1"/>
          <speciesReference constant="true" species="M_h_m" metaid="_6c3b9ee2-17e9-48bf-a514-95b97c9fc924" stoichiometry="1"/>
          <speciesReference constant="true" species="M_nadh_m" metaid="dbeeca1c-6b7c-456d-b731-6a0694e1b836" stoichiometry="1"/>
        </listOfProducts>
      </reaction>
      <reaction id="R_FAOXC140" fbc:lowerFluxBound="cobra_0_bound" name="FAOXC140" metaid="_71dd94af-0453-4a27-8d67-ad95b67ed162" reversible="false" fast="false" fbc:upperFluxBound="cobra_default_ub">
        <fbc:geneProductAssociation xmlns:fbc="http://www.sbml.org/sbml/level3/version1/fbc/version2" metaid="_888fc0e9-6cfd-45f8-aea0-7da7f86101a2">
          <fbc:or metaid="ee03a117-84d3-4436-b303-4f60b781a94e">
            <fbc:geneProductRef metaid="d6014e35-9510-45d8-9fd9-23cb625bcee1" fbc:geneProduct="G_11409"/>
            <fbc:geneProductRef metaid="d545aaac-69c2-4610-b290-672da1cfda6d" fbc:geneProduct="G_11364"/>
          </fbc:or>
        </fbc:geneProductAssociation>
        <listOfReactants>
          <speciesReference constant="true" species="M_coa_m" metaid="_6aba0a42-0d6e-49c6-b810-d97b458a8faf" stoichiometry="6"/>
          <speciesReference constant="true" species="M_fad_m" metaid="be4b369d-9151-40d6-bc70-9adcf7b8c17c" stoichiometry="6"/>
          <speciesReference constant="true" species="M_h2o_m" metaid="_59f0fe7e-d699-4f44-b8d0-189a1a899897" stoichiometry="6"/>
          <speciesReference constant="true" species="M_nad_m" metaid="b3bdc4e3-0814-4041-aba4-746ddd7dea23" stoichiometry="6"/>
          <speciesReference constant="true" species="M_tdcoa_m" metaid="_3f857a63-bc82-478d-bda5-823cb1ca6db9" stoichiometry="1"/>
        </listOfReactants>
        <listOfProducts>
          <speciesReference constant="true" species="M_accoa_m" metaid="_50fe09d4-73cc-4c97-b651-ad12c4988063" stoichiometry="7"/>
          <speciesReference constant="true" species="M_fadh2_m" metaid="e70d55f3-8cb6-4c80-ba72-81b7fc5bcca8" stoichiometry="6"/>
          <speciesReference constant="true" species="M_h_m" metaid="d74f30dc-4ab8-4ec0-adbc-7f06d5b08fc8" stoichiometry="6"/>
          <speciesReference constant="true" species="M_nadh_m" metaid="df390d8a-c1f2-4c12-853c-eb725d146555" stoichiometry="6"/>
        </listOfProducts>
      </reaction>
      <reaction id="R_FAOXC150m" fbc:lowerFluxBound="cobra_0_bound" name="FAOXC150m" metaid="c1131768-2a6e-44f5-b833-44c6666ac9cb" reversible="false" fast="false" fbc:upperFluxBound="cobra_default_ub">
        <fbc:geneProductAssociation xmlns:fbc="http://www.sbml.org/sbml/level3/version1/fbc/version2" metaid="_45deb17e-0c93-42fa-a104-76ea9a1deb70">
          <fbc:or metaid="_65f68dc1-ae0c-4ca4-8071-a47a7b06ed3d">
            <fbc:geneProductRef metaid="_217747d0-9f51-441c-9836-4bd87815962c" fbc:geneProduct="G_11409"/>
            <fbc:geneProductRef metaid="_2b72d8e3-d972-402f-92f6-77a54196c704" fbc:geneProduct="G_11364"/>
          </fbc:or>
        </fbc:geneProductAssociation>
        <listOfReactants>
          <speciesReference constant="true" species="M_coa_m" metaid="_34d33608-36a8-4e92-8f68-c85cec3521b1" stoichiometry="6"/>
          <speciesReference constant="true" species="M_fad_m" metaid="_79fb7b39-37c6-4992-8891-f9d881fd0c47" stoichiometry="6"/>
          <speciesReference constant="true" species="M_h2o_m" metaid="_4fb8c08b-fa7a-4ea1-9100-d948d082f04d" stoichiometry="6"/>
          <speciesReference constant="true" species="M_nad_m" metaid="cbdf9e4b-1c52-4f46-b3e9-47b926e885da" stoichiometry="6"/>
          <speciesReference constant="true" species="M_ptdcacoa_m" metaid="_82a151e3-20d8-4d09-9fca-516bfee07029" stoichiometry="1"/>
        </listOfReactants>
        <listOfProducts>
          <speciesReference constant="true" species="M_accoa_m" metaid="_924afeda-479e-4637-b03f-6e8c720c03de" stoichiometry="6"/>
          <speciesReference constant="true" species="M_fadh2_m" metaid="_8c0ef3ff-2f6e-40c3-af64-903a42aa2a8b" stoichiometry="6"/>
          <speciesReference constant="true" species="M_h_m" metaid="f8e596fe-d3f0-4752-995c-c105344adcb7" stoichiometry="6"/>
          <speciesReference constant="true" species="M_nadh_m" metaid="_750b72d6-d711-4e4c-8d96-39ce004cc298" stoichiometry="6"/>
          <speciesReference constant="true" species="M_ppcoa_m" metaid="f9422b31-7b6b-40b7-a8f6-37ce08f86495" stoichiometry="1"/>
        </listOfProducts>
      </reaction>
      <reaction id="R_FAOXC160" fbc:lowerFluxBound="cobra_0_bound" name="FAOXC160" metaid="c3cbf017-c413-420d-92eb-5507477eb25a" reversible="false" fast="false" fbc:upperFluxBound="cobra_default_ub">
        <fbc:geneProductAssociation xmlns:fbc="http://www.sbml.org/sbml/level3/version1/fbc/version2" metaid="_643b8bd7-f65d-4094-9744-409aeac3bc61">
          <fbc:or metaid="_3bf5864c-7440-4d60-8499-03eb73fbeb5a">
            <fbc:geneProductRef metaid="_25f010be-0c6c-4ee1-835e-b87a8812bcd6" fbc:geneProduct="G_11364"/>
            <fbc:geneProductRef metaid="_4140ef9a-5c8d-4d33-a4e6-e91544ef3c65" fbc:geneProduct="G_11409"/>
          </fbc:or>
        </fbc:geneProductAssociation>
        <listOfReactants>
          <speciesReference constant="true" species="M_coa_m" metaid="_0bd02bb0-8ca1-4cb5-952a-7622e09cf2ce" stoichiometry="7"/>
          <speciesReference constant="true" species="M_fad_m" metaid="_922555e0-3aaa-49d5-abd7-e895feb71055" stoichiometry="7"/>
          <speciesReference constant="true" species="M_h2o_m" metaid="a590aad5-0dfd-460c-9978-3b7d4620fb28" stoichiometry="7"/>
          <speciesReference constant="true" species="M_nad_m" metaid="_04a41111-50ef-4a94-bd51-706abcf640a5" stoichiometry="7"/>
          <speciesReference constant="true" species="M_pmtcoa_m" metaid="_1128ea01-6636-4735-b955-43f3fb85bb6f" stoichiometry="1"/>
        </listOfReactants>
        <listOfProducts>
          <speciesReference constant="true" species="M_accoa_m" metaid="_7d3d3291-5551-441c-8f6c-e5d4edff8ff1" stoichiometry="8"/>
          <speciesReference constant="true" species="M_fadh2_m" metaid="_9d75a3e1-acc4-4fd6-b87a-d559be56c0a3" stoichiometry="7"/>
          <speciesReference constant="true" species="M_h_m" metaid="_1c326512-f4e7-4640-b04b-75b3dd92dcf5" stoichiometry="7"/>
          <speciesReference constant="true" species="M_nadh_m" metaid="db181559-6c4f-4140-8175-8e107d921244" stoichiometry="7"/>
        </listOfProducts>
      </reaction>
      <reaction id="R_FAOXC16080m" fbc:lowerFluxBound="cobra_0_bound" name="FAOXC16080m" metaid="b17a24cb-cf08-4b2f-ac25-398ecb6a67a4" reversible="false" fast="false" fbc:upperFluxBound="cobra_default_ub">
        <fbc:geneProductAssociation xmlns:fbc="http://www.sbml.org/sbml/level3/version1/fbc/version2" metaid="b0d4506a-75c7-4517-b651-de5290c26593">
          <fbc:or metaid="a0141050-0c57-48b7-9b08-924c99294b56">
            <fbc:geneProductRef metaid="_4010a81b-3ad2-4b49-9ea6-bd9bdb6bd7b5" fbc:geneProduct="G_11409"/>
            <fbc:geneProductRef metaid="e1caef9a-90ef-4a03-a3c5-60b4a2ec2c50" fbc:geneProduct="G_11364"/>
          </fbc:or>
        </fbc:geneProductAssociation>
        <listOfReactants>
          <speciesReference constant="true" species="M_coa_m" metaid="b6ca5ac5-8dd6-4e0c-a71c-17e725f61b29" stoichiometry="4"/>
          <speciesReference constant="true" species="M_fad_m" metaid="_41a4cb64-ae54-4aad-a852-f818a47684b6" stoichiometry="4"/>
          <speciesReference constant="true" species="M_h2o_m" metaid="_556beacd-89ee-4469-8c2d-269fbddade88" stoichiometry="4"/>
          <speciesReference constant="true" species="M_nad_m" metaid="e7f4864f-0730-47cf-8451-da859e804da3" stoichiometry="4"/>
          <speciesReference constant="true" species="M_pmtcoa_m" metaid="_2bb092db-9bd6-449f-a532-66b97dd1772f" stoichiometry="1"/>
        </listOfReactants>
        <listOfProducts>
          <speciesReference constant="true" species="M_accoa_m" metaid="ca63a6d8-34fc-4095-8a09-796b37d22797" stoichiometry="4"/>
          <speciesReference constant="true" species="M_fadh2_m" metaid="_90666422-ceb8-4425-9372-829fbd730709" stoichiometry="4"/>
          <speciesReference constant="true" species="M_h_m" metaid="_97424db5-9cd4-4e38-87a3-bf7763447a9d" stoichiometry="4"/>
          <speciesReference constant="true" species="M_nadh_m" metaid="_306b19cc-24dd-4e68-a890-12930ba2a895" stoichiometry="4"/>
          <speciesReference constant="true" species="M_occoa_m" metaid="_224b6931-101e-4856-b1e3-4d494d9194e2" stoichiometry="1"/>
        </listOfProducts>
      </reaction>
      <reaction id="R_FAOXC16080x" fbc:lowerFluxBound="cobra_0_bound" name="FAOXC16080x" metaid="_98b5d510-3b9c-4e98-9e39-ab76c1b16334" reversible="false" fast="false" fbc:upperFluxBound="cobra_default_ub">
        <fbc:geneProductAssociation xmlns:fbc="http://www.sbml.org/sbml/level3/version1/fbc/version2" metaid="ea994034-a5af-4f3d-a694-e92c4154eff7">
          <fbc:or metaid="b68477f3-2e17-480e-b552-b80574edbe0e">
            <fbc:and metaid="_759e70b4-617d-44c0-8905-68f6e526ac80">
              <fbc:geneProductRef metaid="b680b4f0-fdfb-4f72-98be-44e6ab379e8e" fbc:geneProduct="G_11430"/>
              <fbc:geneProductRef metaid="bef3179f-6d2a-40c6-96ec-432964d04a5f" fbc:geneProduct="G_15488"/>
              <fbc:geneProductRef metaid="_8bffd8e0-aac9-4919-b686-acfde050e7db" fbc:geneProduct="G_113868"/>
            </fbc:and>
            <fbc:and metaid="_49003f89-dcf3-4237-aa32-bd6d7770138c">
              <fbc:geneProductRef metaid="cfe1aec7-7b06-443a-bc75-a65624654be2" fbc:geneProduct="G_11430"/>
              <fbc:geneProductRef metaid="_51417039-bde8-4a01-ae7f-b48138d78c82" fbc:geneProduct="G_113868"/>
              <fbc:geneProductRef metaid="d4dd66c2-688e-4d6d-9c00-c8ffd493077a" fbc:geneProduct="G_74147"/>
            </fbc:and>
            <fbc:and metaid="_102c2f53-78c1-4be5-945b-defe8cea9fbc">
              <fbc:geneProductRef metaid="_021fb0e3-6358-43c7-8e99-e68475a9c4bf" fbc:geneProduct="G_113868"/>
              <fbc:geneProductRef metaid="f6908c6a-405e-42a9-a2fb-a8e759f1d813" fbc:geneProduct="G_11430"/>
              <fbc:geneProductRef metaid="_38af3033-463a-44bd-90d5-24d37e9a9d37" fbc:geneProduct="G_74147"/>
            </fbc:and>
            <fbc:and metaid="_0aa5f799-d777-463b-a17b-7fdef433e6f6">
              <fbc:geneProductRef metaid="_1d6fd1b1-855c-45fd-b59d-489d02d16c0e" fbc:geneProduct="G_15488"/>
              <fbc:geneProductRef metaid="a26c0f52-854c-4d8f-8e25-36f9fd1b4b72" fbc:geneProduct="G_113868"/>
              <fbc:geneProductRef metaid="_19c57bd1-7f72-412c-92ea-8d2b2325d2da" fbc:geneProduct="G_11430"/>
            </fbc:and>
          </fbc:or>
        </fbc:geneProductAssociation>
        <listOfReactants>
          <speciesReference constant="true" species="M_coa_x" metaid="_8f100b52-8c5d-4f63-b5b8-ee8ad6fc7266" stoichiometry="4"/>
          <speciesReference constant="true" species="M_h2o_x" metaid="c1d129f2-3d1c-4ac5-be72-a9377285800d" stoichiometry="4"/>
          <speciesReference constant="true" species="M_nad_x" metaid="b8647c38-9fa1-4c33-953c-6e39b67bf01a" stoichiometry="4"/>
          <speciesReference constant="true" species="M_o2_x" metaid="eb5c452a-91cc-4aee-af4e-57dc6b0a766f" stoichiometry="4"/>
          <speciesReference constant="true" species="M_pmtcoa_x" metaid="_97e9017a-ab6e-4cf7-baf6-fe44c4e529a0" stoichiometry="1"/>
        </listOfReactants>
        <listOfProducts>
          <speciesReference constant="true" species="M_accoa_x" metaid="_08f0690d-e547-4f38-81e6-46c1cc9a8916" stoichiometry="4"/>
          <speciesReference constant="true" species="M_h2o2_x" metaid="_6dac19b3-dff2-4281-a762-4d8c0e6c47d4" stoichiometry="4"/>
          <speciesReference constant="true" species="M_h_x" metaid="_48031b18-5192-4db0-a733-6552674d0b3a" stoichiometry="4"/>
          <speciesReference constant="true" species="M_nadh_x" metaid="_1cda57e2-0a93-4b38-82f2-1fbd197b292b" stoichiometry="4"/>
          <speciesReference constant="true" species="M_occoa_x" metaid="_14f760e9-998e-46f8-97fa-c749b83b2cb8" stoichiometry="1"/>
        </listOfProducts>
      </reaction>
      <reaction id="R_FAOXC161802m" fbc:lowerFluxBound="cobra_0_bound" name="FAOXC161802m" metaid="_55091da0-1379-472c-8478-209f4d7aec06" reversible="false" fast="false" fbc:upperFluxBound="cobra_default_ub">
        <fbc:geneProductAssociation xmlns:fbc="http://www.sbml.org/sbml/level3/version1/fbc/version2" metaid="_9e95bed2-5afe-45a7-be8e-322e43136a5c">
          <fbc:or metaid="_2c4e1de0-6f0f-421a-a4d3-6571de659ecf">
            <fbc:geneProductRef metaid="_8834665b-ddfd-4eed-9953-d19fe863a14c" fbc:geneProduct="G_11364"/>
            <fbc:geneProductRef metaid="_0cbfdf00-44f2-439c-8957-712487f02727" fbc:geneProduct="G_11409"/>
          </fbc:or>
        </fbc:geneProductAssociation>
        <listOfReactants>
          <speciesReference constant="true" species="M_coa_m" metaid="_01449760-bad6-48f1-bd53-db44097b70b1" stoichiometry="4"/>
          <speciesReference constant="true" species="M_fad_m" metaid="_46206b2f-a593-4156-a41b-b955010014cc" stoichiometry="3"/>
          <speciesReference constant="true" species="M_h2o_m" metaid="_031c07cb-9992-4bb3-9e96-8861911e38ca" stoichiometry="4"/>
          <speciesReference constant="true" species="M_hdd2coa_m" metaid="_6d39ba42-8d64-4a68-8e01-342d062106ce" stoichiometry="1"/>
          <speciesReference constant="true" species="M_nad_m" metaid="_3081c5d6-c425-4b1b-b6d4-759c8b07b164" stoichiometry="4"/>
        </listOfReactants>
        <listOfProducts>
          <speciesReference constant="true" species="M_accoa_m" metaid="_0625f4f3-580f-43cf-9f89-57a4fc033f92" stoichiometry="4"/>
          <speciesReference constant="true" species="M_fadh2_m" metaid="_83bd7fcd-596b-4b56-a664-cc557ce81f50" stoichiometry="3"/>
          <speciesReference constant="true" species="M_h_m" metaid="_97a2edb6-37e0-446d-af02-aca5e1215afa" stoichiometry="4"/>
          <speciesReference constant="true" species="M_nadh_m" metaid="_1e784582-064b-47af-8dad-4bbf64084663" stoichiometry="4"/>
          <speciesReference constant="true" species="M_occoa_m" metaid="_47a54f16-6bdd-47f9-b2a1-546fde8f4f17" stoichiometry="1"/>
        </listOfProducts>
      </reaction>
      <reaction id="R_FAOXC16180m" fbc:lowerFluxBound="cobra_0_bound" name="FAOXC16180m" metaid="_27d05e30-6614-44e0-acf1-66a99c2d23ca" reversible="false" fast="false" fbc:upperFluxBound="cobra_default_ub">
        <fbc:geneProductAssociation xmlns:fbc="http://www.sbml.org/sbml/level3/version1/fbc/version2" metaid="_410a39ce-3213-4990-a781-7ed48aec2380">
          <fbc:or metaid="_62478a46-33d0-4173-b73a-07fa8cc354ca">
            <fbc:geneProductRef metaid="_4ed2b82a-d031-49bc-a775-97542de2104b" fbc:geneProduct="G_11409"/>
            <fbc:geneProductRef metaid="_6e4dd2b4-8654-458f-965a-061a0b40d6b8" fbc:geneProduct="G_11364"/>
          </fbc:or>
        </fbc:geneProductAssociation>
        <listOfReactants>
          <speciesReference constant="true" species="M_coa_m" metaid="_459d1082-f76e-4b7e-9295-3fef863df7b6" stoichiometry="4"/>
          <speciesReference constant="true" species="M_fad_m" metaid="f4849067-0ae0-4e3f-ac0c-87c35538676b" stoichiometry="3"/>
          <speciesReference constant="true" species="M_h2o_m" metaid="_7b5f5f23-b20e-49e6-92fa-b6c5e221850e" stoichiometry="4"/>
          <speciesReference constant="true" species="M_hdcoa_m" metaid="_5be4c10e-0fd4-4cc9-a9d9-fcff0d0b8ff7" stoichiometry="1"/>
          <speciesReference constant="true" species="M_nad_m" metaid="_0d6c30bd-eeba-43b6-aba3-190da12dba76" stoichiometry="4"/>
        </listOfReactants>
        <listOfProducts>
          <speciesReference constant="true" species="M_accoa_m" metaid="c2ca324d-e412-4fa2-a44e-4b387403f323" stoichiometry="4"/>
          <speciesReference constant="true" species="M_fadh2_m" metaid="_77e090a8-2981-4dd0-a417-8c443354a924" stoichiometry="3"/>
          <speciesReference constant="true" species="M_h_m" metaid="_8915f420-4691-4fa9-975d-38a40ca1b005" stoichiometry="4"/>
          <speciesReference constant="true" species="M_nadh_m" metaid="_204ef7bf-90db-4132-9621-95e6898cd584" stoichiometry="4"/>
          <speciesReference constant="true" species="M_occoa_m" metaid="_5329a320-ebf9-4ea8-af3e-c3674b2f7cb7" stoichiometry="1"/>
        </listOfProducts>
      </reaction>
      <reaction id="R_FAOXC170m" fbc:lowerFluxBound="cobra_0_bound" name="FAOXC170m" metaid="_01dc9c7d-5248-43d0-8b52-b78ee10a7018" reversible="false" fast="false" fbc:upperFluxBound="cobra_default_ub">
        <fbc:geneProductAssociation xmlns:fbc="http://www.sbml.org/sbml/level3/version1/fbc/version2" metaid="d68fa35a-abad-40db-a5ce-94812069a052">
          <fbc:geneProductRef metaid="ca8ca414-d359-4c85-960d-ff257b34b0e1" fbc:geneProduct="G_11364"/>
        </fbc:geneProductAssociation>
        <listOfReactants>
          <speciesReference constant="true" species="M_coa_m" metaid="_0e615f2d-eb1a-477d-8b9f-48107002ba3e" stoichiometry="7"/>
          <speciesReference constant="true" species="M_fad_m" metaid="af76d635-90f4-4b31-b59e-3b0f697644a5" stoichiometry="7"/>
          <speciesReference constant="true" species="M_h2o_m" metaid="_9845a210-a9e7-409c-b691-f9c77bd8ad08" stoichiometry="7"/>
          <speciesReference constant="true" species="M_hpdcacoa_m" metaid="a9bf9f26-e1c8-423c-8b17-5ae2ea54fb0a" stoichiometry="1"/>
          <speciesReference constant="true" species="M_nad_m" metaid="_96a61776-04b7-4541-b005-cd26902734db" stoichiometry="7"/>
        </listOfReactants>
        <listOfProducts>
          <speciesReference constant="true" species="M_accoa_m" metaid="ecc19f62-26bf-4875-90fe-04c0241dbe09" stoichiometry="7"/>
          <speciesReference constant="true" species="M_fadh2_m" metaid="_9bd195f9-4a2e-4610-b7b7-82a5aec90bd8" stoichiometry="7"/>
          <speciesReference constant="true" species="M_h_m" metaid="f7503fad-5cef-455b-8f9c-439ce427bdd6" stoichiometry="7"/>
          <speciesReference constant="true" species="M_nadh_m" metaid="a303bf36-f25c-4d82-bda6-3e33f7987632" stoichiometry="7"/>
          <speciesReference constant="true" species="M_ppcoa_m" metaid="b3a4cb42-2fa6-4f2f-b5bf-7352a4b7b86f" stoichiometry="1"/>
        </listOfProducts>
      </reaction>
      <reaction id="R_FAOXC180" fbc:lowerFluxBound="cobra_0_bound" name="FAOXC180" metaid="_9086dbaa-64e7-498a-b25d-78336f6940f0" reversible="false" fast="false" fbc:upperFluxBound="cobra_default_ub">
        <fbc:geneProductAssociation xmlns:fbc="http://www.sbml.org/sbml/level3/version1/fbc/version2" metaid="b17545e1-428c-4ebd-becb-e6dc750bdaaa">
          <fbc:or metaid="_3365ed6a-3ae7-4353-b2cd-f62e9d88355e">
            <fbc:geneProductRef metaid="c69260fb-5928-453c-8284-bd44a2aa3670" fbc:geneProduct="G_11364"/>
            <fbc:geneProductRef metaid="a0208968-1d17-4d5d-8ea5-88fb2a70b9a8" fbc:geneProduct="G_11364"/>
            <fbc:geneProductRef metaid="_883109c0-3e07-4bca-be71-3f851bedcb33" fbc:geneProduct="G_11409"/>
            <fbc:geneProductRef metaid="_16d4509c-1c50-48c6-869a-16be10853bf4" fbc:geneProduct="G_11409"/>
          </fbc:or>
        </fbc:geneProductAssociation>
        <listOfReactants>
          <speciesReference constant="true" species="M_coa_m" metaid="_1f305418-8b0e-47ea-a1e7-552d76924fcb" stoichiometry="1"/>
          <speciesReference constant="true" species="M_fad_m" metaid="_88e79a54-6ec0-477f-9312-32380aae0833" stoichiometry="1"/>
          <speciesReference constant="true" species="M_h2o_m" metaid="f8cdf38a-64a5-4498-9b98-5ef95869f93e" stoichiometry="1"/>
          <speciesReference constant="true" species="M_nad_m" metaid="_43b5318b-c035-4e61-806f-406b87b0457b" stoichiometry="1"/>
          <speciesReference constant="true" species="M_stcoa_m" metaid="_08d08ef7-5a91-45f3-a362-4efc729a303a" stoichiometry="1"/>
        </listOfReactants>
        <listOfProducts>
          <speciesReference constant="true" species="M_accoa_m" metaid="_27a1b82e-5b6b-4d6c-844e-f88c08033c67" stoichiometry="1"/>
          <speciesReference constant="true" species="M_fadh2_m" metaid="a302d0dd-b745-4638-8cba-77311cba4fdd" stoichiometry="1"/>
          <speciesReference constant="true" species="M_h_m" metaid="_6ebf59cb-1789-4a6c-afbe-b76a6ec6285b" stoichiometry="1"/>
          <speciesReference constant="true" species="M_nadh_m" metaid="_528b8e2f-e11d-4204-87dd-eac1c5f8b3c4" stoichiometry="1"/>
          <speciesReference constant="true" species="M_pmtcoa_m" metaid="_205ebece-c12b-40b1-bda7-4e4532516f66" stoichiometry="1"/>
        </listOfProducts>
      </reaction>
      <reaction id="R_FAOXC180x" fbc:lowerFluxBound="cobra_0_bound" name="FAOXC180x" metaid="_33ebf23f-c823-4a06-b261-cbc84bd35b00" reversible="false" fast="false" fbc:upperFluxBound="cobra_default_ub">
        <fbc:geneProductAssociation xmlns:fbc="http://www.sbml.org/sbml/level3/version1/fbc/version2" metaid="d8f73f41-4880-46b3-be42-4d1bec5d6893">
          <fbc:or metaid="_2a00ad50-8d9d-4275-9328-1ef23faca246">
            <fbc:and metaid="_6206f76d-9fcd-45e0-94da-9fa4a338d815">
              <fbc:geneProductRef metaid="da90f872-77a9-4845-b650-972fd611be45" fbc:geneProduct="G_11430"/>
              <fbc:geneProductRef metaid="db0cdcfa-6138-45a1-88c0-89e8ad24c9ac" fbc:geneProduct="G_15488"/>
              <fbc:geneProductRef metaid="d31340be-e6e5-4505-818b-b2e1f41c0036" fbc:geneProduct="G_113868"/>
            </fbc:and>
            <fbc:and metaid="_0e0deb18-e7b2-447e-8114-db440373e2d9">
              <fbc:geneProductRef metaid="a153e861-4412-4e88-a92f-1ffc773d9515" fbc:geneProduct="G_11430"/>
              <fbc:geneProductRef metaid="bc1c1a4d-e261-43a1-8dac-59fe4c882b76" fbc:geneProduct="G_113868"/>
              <fbc:geneProductRef metaid="_8c264d2f-8a7f-40bb-b0b0-c8914a1a883a" fbc:geneProduct="G_74147"/>
            </fbc:and>
            <fbc:and metaid="_193a826a-fc44-4e8c-819a-ced2e18023da">
              <fbc:geneProductRef metaid="_502edec3-7b4b-450a-b952-4ec52522c782" fbc:geneProduct="G_113868"/>
              <fbc:geneProductRef metaid="_4e6f21d5-5a27-40fe-a29d-dbb2941607a1" fbc:geneProduct="G_11430"/>
              <fbc:geneProductRef metaid="_0002b8e8-6d58-44a2-bbf2-2c50f4a5e7d3" fbc:geneProduct="G_74147"/>
            </fbc:and>
            <fbc:and metaid="f7883023-fd50-492c-a3a1-43e5efeafc8a">
              <fbc:geneProductRef metaid="_51b7c03e-9561-4983-b6cc-684ad0117877" fbc:geneProduct="G_15488"/>
              <fbc:geneProductRef metaid="a957b60f-0884-46fe-938e-0cd9beeebed6" fbc:geneProduct="G_113868"/>
              <fbc:geneProductRef metaid="a18a2fd2-5e02-4a60-a191-a534e0c03232" fbc:geneProduct="G_11430"/>
            </fbc:and>
          </fbc:or>
        </fbc:geneProductAssociation>
        <listOfReactants>
          <speciesReference constant="true" species="M_coa_x" metaid="_45430d14-af1b-4235-bef6-ffc8ca2514de" stoichiometry="1"/>
          <speciesReference constant="true" species="M_h2o_x" metaid="_82fe2bf8-d2fe-495e-a3cb-1bdfe3969470" stoichiometry="1"/>
          <speciesReference constant="true" species="M_nad_x" metaid="db404a9d-13a1-466b-a184-a27cd9145db8" stoichiometry="1"/>
          <speciesReference constant="true" species="M_o2_x" metaid="fa23545e-9a45-4cd8-9f00-59998373381d" stoichiometry="1"/>
          <speciesReference constant="true" species="M_stcoa_x" metaid="_8cc52e61-dd62-4a89-a136-4ac70ed866b8" stoichiometry="1"/>
        </listOfReactants>
        <listOfProducts>
          <speciesReference constant="true" species="M_accoa_x" metaid="_40150119-6804-4df4-9d4a-ef1074a2ae68" stoichiometry="1"/>
          <speciesReference constant="true" species="M_h2o2_x" metaid="_984734b8-d2b1-47cc-a56e-9a3b9b5116a9" stoichiometry="1"/>
          <speciesReference constant="true" species="M_h_x" metaid="_414b54f1-67d3-4ff4-9fe8-afef9b4ee6b4" stoichiometry="1"/>
          <speciesReference constant="true" species="M_nadh_x" metaid="_510ed0ab-783b-412e-966a-0f77d2aa60ad" stoichiometry="1"/>
          <speciesReference constant="true" species="M_pmtcoa_x" metaid="_18c38e6c-7271-4c2b-b2e5-ed85c51e2004" stoichiometry="1"/>
        </listOfProducts>
      </reaction>
      <reaction id="R_FAOXC1811601m" fbc:lowerFluxBound="cobra_0_bound" name="FAOXC1811601m" metaid="_8f478890-67fb-457f-a097-1a81a697b9d1" reversible="false" fast="false" fbc:upperFluxBound="cobra_default_ub">
        <fbc:geneProductAssociation xmlns:fbc="http://www.sbml.org/sbml/level3/version1/fbc/version2" metaid="_79b0f439-1d4b-4119-a516-b34d429056fb">
          <fbc:or metaid="_4d4adb91-d1ac-43f8-a06c-961f8f33194f">
            <fbc:geneProductRef metaid="_14c3ccdd-360b-4981-ac93-5fa98fbcebf2" fbc:geneProduct="G_11409"/>
            <fbc:geneProductRef metaid="_98205275-f975-4979-a54c-c7e0da253b86" fbc:geneProduct="G_11364"/>
          </fbc:or>
        </fbc:geneProductAssociation>
        <listOfReactants>
          <speciesReference constant="true" species="M_coa_m" metaid="_5f581f4c-61d5-43bd-9213-07a27030b958" stoichiometry="5"/>
          <speciesReference constant="true" species="M_fad_m" metaid="_18793e62-c95e-41c9-9045-a2da09df3fd2" stoichiometry="4"/>
          <speciesReference constant="true" species="M_h2o_m" metaid="ee373923-ff6d-4cf1-9345-d483107c5c39" stoichiometry="5"/>
          <speciesReference constant="true" species="M_nad_m" metaid="b8350968-55b5-42e6-a297-3d6d434aeaa2" stoichiometry="5"/>
          <speciesReference constant="true" species="M_od2coa_m" metaid="_97d44a5c-f078-4475-a408-adf119f21038" stoichiometry="1"/>
        </listOfReactants>
        <listOfProducts>
          <speciesReference constant="true" species="M_accoa_m" metaid="_59725782-9bb6-4b38-87c2-6276c02dc3b1" stoichiometry="5"/>
          <speciesReference constant="true" species="M_fadh2_m" metaid="b7567c31-7bfc-4334-a90d-b2d427b4d7bc" stoichiometry="4"/>
          <speciesReference constant="true" species="M_h_m" metaid="c2f18fa5-b5a4-4e80-a512-d1334d493aaa" stoichiometry="5"/>
          <speciesReference constant="true" species="M_nadh_m" metaid="bd17f43a-92ba-4290-b25c-c711861495b4" stoichiometry="5"/>
          <speciesReference constant="true" species="M_occoa_m" metaid="_7ea13bc7-71d9-4b63-9a5b-4ace76188007" stoichiometry="1"/>
        </listOfProducts>
      </reaction>
      <reaction id="R_FAOXC1811602m" fbc:lowerFluxBound="cobra_0_bound" name="FAOXC1811602m" metaid="_76e3af7c-3f6a-41b1-997b-2208703f27fc" reversible="false" fast="false" fbc:upperFluxBound="cobra_default_ub">
        <fbc:geneProductAssociation xmlns:fbc="http://www.sbml.org/sbml/level3/version1/fbc/version2" metaid="_99c05143-0111-4e52-8d0b-491afd2e6d69">
          <fbc:or metaid="_25594f52-0ede-41ef-9be6-456a2fd60c7c">
            <fbc:geneProductRef metaid="fc201b98-972a-4dc0-a69f-d69f0aea8fa7" fbc:geneProduct="G_11409"/>
            <fbc:geneProductRef metaid="_16e8416d-9664-4ec2-8dcf-a5b913819b2d" fbc:geneProduct="G_11364"/>
          </fbc:or>
        </fbc:geneProductAssociation>
        <listOfReactants>
          <speciesReference constant="true" species="M_coa_m" metaid="_0288a9bd-fdaa-4930-b1e9-0021300d7af6" stoichiometry="5"/>
          <speciesReference constant="true" species="M_fad_m" metaid="_1ac8578d-01d9-4283-adae-c56d40d3057e" stoichiometry="4"/>
          <speciesReference constant="true" species="M_h2o_m" metaid="_128f6bf8-c994-4769-9981-7d8179000404" stoichiometry="5"/>
          <speciesReference constant="true" species="M_nad_m" metaid="fc27452c-834f-45ca-91fc-c92e79b5d93e" stoichiometry="5"/>
          <speciesReference constant="true" species="M_vacccoa_m" metaid="aeaddb4d-3451-46f0-a226-4b53c380a239" stoichiometry="1"/>
        </listOfReactants>
        <listOfProducts>
          <speciesReference constant="true" species="M_accoa_m" metaid="_5172294d-6add-45d4-b46d-5f4672ee1915" stoichiometry="5"/>
          <speciesReference constant="true" species="M_fadh2_m" metaid="f63453bd-6ab5-4227-8897-4f89b81bbc08" stoichiometry="4"/>
          <speciesReference constant="true" species="M_h_m" metaid="_6c1a3983-114b-437e-ba9d-087ff91d6b0d" stoichiometry="5"/>
          <speciesReference constant="true" species="M_nadh_m" metaid="_5d50cdc9-c92d-4ba2-a828-0a5b40ade96d" stoichiometry="5"/>
          <speciesReference constant="true" species="M_occoa_m" metaid="de376464-8c95-4936-a3f6-976d6675e569" stoichiometry="1"/>
        </listOfProducts>
      </reaction>
      <reaction id="R_FAOXC1811603m" fbc:lowerFluxBound="cobra_0_bound" name="FAOXC1811603m" metaid="_4d145bc9-57f8-4a92-a37b-084d646860a3" reversible="false" fast="false" fbc:upperFluxBound="cobra_default_ub">
        <fbc:geneProductAssociation xmlns:fbc="http://www.sbml.org/sbml/level3/version1/fbc/version2" metaid="_0c48d3e7-a7db-4c2c-887c-14d200ade797">
          <fbc:or metaid="_5e8ba58a-caef-4be5-a758-e868dcc3c441">
            <fbc:geneProductRef metaid="_8d2d9f91-fad6-499e-ba86-b01be8d47f7f" fbc:geneProduct="G_11364"/>
            <fbc:geneProductRef metaid="_8a0ea3f6-91ea-45f7-8040-6b675ef1d56e" fbc:geneProduct="G_11409"/>
          </fbc:or>
        </fbc:geneProductAssociation>
        <listOfReactants>
          <speciesReference constant="true" species="M_coa_m" metaid="_548ac19e-4e6c-4226-a362-67f04cbfef22" stoichiometry="5"/>
          <speciesReference constant="true" species="M_fad_m" metaid="c541ae55-4e99-417e-9488-3e21bee7f77b" stoichiometry="4"/>
          <speciesReference constant="true" species="M_h2o_m" metaid="_375d6e3f-8fe0-4470-9ed3-96ef3b1b3147" stoichiometry="5"/>
          <speciesReference constant="true" species="M_nad_m" metaid="_4c0b07d6-355b-4962-aa82-3664e1d5ef1f" stoichiometry="5"/>
          <speciesReference constant="true" species="M_odecoa_m" metaid="_425e073f-4161-493a-a7bc-46dd32a4bd41" stoichiometry="1"/>
        </listOfReactants>
        <listOfProducts>
          <speciesReference constant="true" species="M_accoa_m" metaid="f93146f6-729d-441f-a08c-1d10dc5c0003" stoichiometry="5"/>
          <speciesReference constant="true" species="M_fadh2_m" metaid="_9ad8a2eb-9e5d-40c9-aa39-30f9e555d03b" stoichiometry="4"/>
          <speciesReference constant="true" species="M_h_m" metaid="_90cd844a-0599-4d6a-ac14-9a9bdfcc16c1" stoichiometry="5"/>
          <speciesReference constant="true" species="M_nadh_m" metaid="_42f1a6aa-9aa1-4059-a640-2a19a3e66709" stoichiometry="5"/>
          <speciesReference constant="true" species="M_occoa_m" metaid="_00f0aef9-1303-4692-9f2d-1a17be12e26d" stoichiometry="1"/>
        </listOfProducts>
      </reaction>
      <reaction id="R_FAOXC182806m" fbc:lowerFluxBound="cobra_0_bound" name="FAOXC182806m" metaid="a1a0daf9-f24a-4932-aa92-a53d19280efa" reversible="false" fast="false" fbc:upperFluxBound="cobra_default_ub">
        <fbc:geneProductAssociation xmlns:fbc="http://www.sbml.org/sbml/level3/version1/fbc/version2" metaid="_1b418b52-eb4e-42fa-b8fd-bf26c4d7d17a">
          <fbc:or metaid="_6c147b13-1988-4f5a-b07e-4537883b34c9">
            <fbc:geneProductRef metaid="fed1f2f4-12a8-41c2-ad83-d603b6272cdf" fbc:geneProduct="G_11364"/>
            <fbc:geneProductRef metaid="f287042b-4f0c-4035-9f23-4ad4a826a6bb" fbc:geneProduct="G_11409"/>
          </fbc:or>
        </fbc:geneProductAssociation>
        <listOfReactants>
          <speciesReference constant="true" species="M_coa_m" metaid="ce4148e1-3676-4acc-8e9e-33586d5565cc" stoichiometry="5"/>
          <speciesReference constant="true" species="M_fad_m" metaid="_13f9863d-80b8-4170-82ef-efc80bcac897" stoichiometry="3"/>
          <speciesReference constant="true" species="M_h2o_m" metaid="_73dc2e5f-1016-4fb7-aa32-0af3cdabde6d" stoichiometry="5"/>
          <speciesReference constant="true" species="M_lnlccoa_m" metaid="dc987e4f-39c1-4e57-91c7-3135aeee18c5" stoichiometry="1"/>
          <speciesReference constant="true" species="M_nad_m" metaid="_8d3571b2-e921-429f-810d-9fe803db8c9c" stoichiometry="5"/>
        </listOfReactants>
        <listOfProducts>
          <speciesReference constant="true" species="M_accoa_m" metaid="ddc78ed4-17ec-40e1-b83d-c2675ea92558" stoichiometry="5"/>
          <speciesReference constant="true" species="M_fadh2_m" metaid="_5a8291fc-1b07-4125-aba5-f0668ca9d1c8" stoichiometry="3"/>
          <speciesReference constant="true" species="M_h_m" metaid="_1726be25-cb0e-4f7f-8d0a-044494aac756" stoichiometry="5"/>
          <speciesReference constant="true" species="M_nadh_m" metaid="fa1ae27a-97a2-4446-a087-8eba892bc50c" stoichiometry="5"/>
          <speciesReference constant="true" species="M_occoa_m" metaid="_0f4bcd95-9c58-4c25-b82d-0a72a70937e6" stoichiometry="1"/>
        </listOfProducts>
      </reaction>
      <reaction id="R_FAOXC18280m" fbc:lowerFluxBound="cobra_0_bound" name="FAOXC18280m" metaid="_01d5f5cf-9251-48a2-a8d3-97f72e1a5ce5" reversible="false" fast="false" fbc:upperFluxBound="cobra_default_ub">
        <fbc:geneProductAssociation xmlns:fbc="http://www.sbml.org/sbml/level3/version1/fbc/version2" metaid="ce0b9367-0ff4-46d5-9ccb-375501feca8c">
          <fbc:or metaid="_09b95178-aee9-4304-ad51-9b2b53fbdceb">
            <fbc:geneProductRef metaid="d1d2b141-1ce2-4129-b1b0-181fa967c9f9" fbc:geneProduct="G_11364"/>
            <fbc:geneProductRef metaid="bc927ecb-173a-43f6-a683-5e5806da5f58" fbc:geneProduct="G_11409"/>
          </fbc:or>
        </fbc:geneProductAssociation>
        <listOfReactants>
          <speciesReference constant="true" species="M_coa_m" metaid="_76f201bd-1deb-43d5-a86e-23bc558b9590" stoichiometry="5"/>
          <speciesReference constant="true" species="M_fad_m" metaid="f3158e81-ad81-4f33-96ca-aa19599da762" stoichiometry="3"/>
          <speciesReference constant="true" species="M_h2o_m" metaid="cfb8ddd7-0dfb-46d2-9378-c73aa6cba27c" stoichiometry="5"/>
          <speciesReference constant="true" species="M_lneldccoa_m" metaid="f558da8d-49ec-456a-b6b8-27b98b03149e" stoichiometry="1"/>
          <speciesReference constant="true" species="M_nad_m" metaid="_68a15ba0-e3b9-4a60-91ae-d82e299bf901" stoichiometry="5"/>
        </listOfReactants>
        <listOfProducts>
          <speciesReference constant="true" species="M_accoa_m" metaid="ef7e06bc-fdfc-4130-9fc2-237f5a8f86cf" stoichiometry="5"/>
          <speciesReference constant="true" species="M_fadh2_m" metaid="de7e52b0-a14f-40d8-a478-b3f52861f42b" stoichiometry="3"/>
          <speciesReference constant="true" species="M_h_m" metaid="_4aa34cfd-0cd5-46ba-9d04-b01e9a2be390" stoichiometry="5"/>
          <speciesReference constant="true" species="M_nadh_m" metaid="_87098410-f464-4b4d-9647-0c388dc8d02a" stoichiometry="5"/>
          <speciesReference constant="true" species="M_occoa_m" metaid="e54213fb-b1a8-44fc-a365-1a643ca4d20e" stoichiometry="1"/>
        </listOfProducts>
      </reaction>
      <reaction id="R_FAOXC183803m" fbc:lowerFluxBound="cobra_0_bound" name="FAOXC183803m" metaid="_66db2465-5680-4936-9847-db4696cb0970" reversible="false" fast="false" fbc:upperFluxBound="cobra_default_ub">
        <fbc:geneProductAssociation xmlns:fbc="http://www.sbml.org/sbml/level3/version1/fbc/version2" metaid="_2478136b-ea34-4513-9dab-5cd207835583">
          <fbc:or metaid="aa0202dc-1213-44b4-bbcf-8868b71a787a">
            <fbc:geneProductRef metaid="_7a66c4a1-459f-447b-ac9c-20a02b6eecb5" fbc:geneProduct="G_11364"/>
            <fbc:geneProductRef metaid="dc416c26-a6dc-456d-a4d5-ee70e684e5f7" fbc:geneProduct="G_11409"/>
          </fbc:or>
        </fbc:geneProductAssociation>
        <listOfReactants>
          <speciesReference constant="true" species="M_coa_m" metaid="d51cb2f9-f106-4742-8b27-8fc3993b8d27" stoichiometry="5"/>
          <speciesReference constant="true" species="M_fad_m" metaid="_133a9295-c9b6-46b6-80ef-45a495e3c7f0" stoichiometry="2"/>
          <speciesReference constant="true" species="M_h2o_m" metaid="ba5e5601-8898-4e19-952d-f5b4804f1048" stoichiometry="5"/>
          <speciesReference constant="true" species="M_lnlncacoa_m" metaid="_8031251b-b0a3-463f-a1af-8b6385cbe937" stoichiometry="1"/>
          <speciesReference constant="true" species="M_nad_m" metaid="_2ef8f5eb-1dca-4f2b-b35d-3f1d8ddf4751" stoichiometry="5"/>
        </listOfReactants>
        <listOfProducts>
          <speciesReference constant="true" species="M_accoa_m" metaid="_46338180-e26a-418a-8235-9e7ac660fd9d" stoichiometry="5"/>
          <speciesReference constant="true" species="M_fadh2_m" metaid="eb21c6b8-ee5a-4d14-a2cc-75366f9f56e4" stoichiometry="2"/>
          <speciesReference constant="true" species="M_h_m" metaid="c9c938b6-ef2e-422c-b64b-4a2dce6f8d14" stoichiometry="5"/>
          <speciesReference constant="true" species="M_nadh_m" metaid="_01c17a0b-8605-41ca-9d13-72efd4996d16" stoichiometry="5"/>
          <speciesReference constant="true" species="M_occoa_m" metaid="bc62c30f-d106-47a9-aba0-9ee06ab8c6fb" stoichiometry="1"/>
        </listOfProducts>
      </reaction>
      <reaction id="R_FAOXC183806m" fbc:lowerFluxBound="cobra_0_bound" name="FAOXC183806m" metaid="_5d0fd6ea-da17-4b75-b9a7-1bbf3c3d4a78" reversible="false" fast="false" fbc:upperFluxBound="cobra_default_ub">
        <fbc:geneProductAssociation xmlns:fbc="http://www.sbml.org/sbml/level3/version1/fbc/version2" metaid="_30715ea1-7fca-43d1-9f4d-a4234bf42fc6">
          <fbc:or metaid="_35337407-ab0f-4708-8fd0-a3ebbb4de954">
            <fbc:geneProductRef metaid="f73d67d6-4e8a-463e-87dc-60ad3c9ba063" fbc:geneProduct="G_11364"/>
            <fbc:geneProductRef metaid="baaa30c5-509a-4442-b9bd-3bc58c56489d" fbc:geneProduct="G_11409"/>
          </fbc:or>
        </fbc:geneProductAssociation>
        <listOfReactants>
          <speciesReference constant="true" species="M_coa_m" metaid="e020dfc2-7cde-42c8-88de-fda67f56057e" stoichiometry="5"/>
          <speciesReference constant="true" species="M_h2o_m" metaid="a2a82f4a-0e13-4345-9085-f46ed33606e6" stoichiometry="5"/>
          <speciesReference constant="true" species="M_lnlncgcoa_m" metaid="_2a4bc26d-b4f4-45de-899b-f6932a9b5896" stoichiometry="1"/>
          <speciesReference constant="true" species="M_nad_m" metaid="_34d38d88-652d-49f0-9ca5-c4d645aee668" stoichiometry="5"/>
          <speciesReference constant="true" species="M_o2_m" metaid="c14645c2-a24f-42a8-a1ae-e290f2858f57" stoichiometry="2"/>
        </listOfReactants>
        <listOfProducts>
          <speciesReference constant="true" species="M_accoa_m" metaid="a3c05f50-f9e1-45c4-83ed-edcee65cb1e6" stoichiometry="5"/>
          <speciesReference constant="true" species="M_h2o2_m" metaid="af571d0b-eb3e-427e-8731-2c8af1630a9e" stoichiometry="2"/>
          <speciesReference constant="true" species="M_h_m" metaid="_145f7e2c-41f7-49cc-8c9f-c7604c35c6e7" stoichiometry="5"/>
          <speciesReference constant="true" species="M_nadh_m" metaid="bb48fb5f-eb08-4030-b3d8-51235bb008c7" stoichiometry="5"/>
          <speciesReference constant="true" species="M_occoa_m" metaid="_14e0cb89-9056-4922-9603-b0dc84bdd3bc" stoichiometry="1"/>
        </listOfProducts>
      </reaction>
      <reaction id="R_FAOXC183806x" fbc:lowerFluxBound="cobra_0_bound" name="FAOXC183806x" metaid="_4dc50453-98be-481f-ba7a-3a3cc39f2cb4" reversible="false" fast="false" fbc:upperFluxBound="cobra_default_ub">
        <fbc:geneProductAssociation xmlns:fbc="http://www.sbml.org/sbml/level3/version1/fbc/version2" metaid="c62d252b-2ce7-4298-b023-1afffabac5b4">
          <fbc:or metaid="_8acfa4de-6998-4458-a569-86aa1cb1f280">
            <fbc:and metaid="_98e89d72-479a-4b7d-83f3-a0f5d82337b9">
              <fbc:geneProductRef metaid="a0bf5eed-faac-4e01-92da-414aae2c605e" fbc:geneProduct="G_15488"/>
              <fbc:geneProductRef metaid="e86c270f-8a3a-4615-908e-10aad2d51698" fbc:geneProduct="G_113868"/>
              <fbc:geneProductRef metaid="b6d129d3-c81e-4ff8-ab80-75477762441c" fbc:geneProduct="G_11430"/>
            </fbc:and>
            <fbc:and metaid="dd03a4a7-879e-4fd4-a76e-5c2b9d2f9268">
              <fbc:geneProductRef metaid="_582457d9-3a35-4f37-80fa-a845072ff320" fbc:geneProduct="G_113868"/>
              <fbc:geneProductRef metaid="c56e4b71-3238-48bf-b2ec-f93154d183d6" fbc:geneProduct="G_11430"/>
              <fbc:geneProductRef metaid="b50454eb-2524-4714-bc70-e78b52ff97f0" fbc:geneProduct="G_74147"/>
            </fbc:and>
            <fbc:and metaid="_5f60184e-0fc2-4b90-87d5-97969d86cf3c">
              <fbc:geneProductRef metaid="cf5860df-a847-4277-837b-6ebca73f5ab6" fbc:geneProduct="G_11430"/>
              <fbc:geneProductRef metaid="_980706eb-5e55-486e-917a-718f3fe5001f" fbc:geneProduct="G_15488"/>
              <fbc:geneProductRef metaid="_8cf9e3ec-8fa6-408f-9aa4-4a537bf1014b" fbc:geneProduct="G_113868"/>
            </fbc:and>
            <fbc:and metaid="e5b3a68f-39db-4cad-b194-a6cae6c0a4d7">
              <fbc:geneProductRef metaid="_24acd9cf-08ba-49b4-97ed-32bbbd3d6928" fbc:geneProduct="G_11430"/>
              <fbc:geneProductRef metaid="_68bd1672-813f-443a-8be3-0b0e6723167b" fbc:geneProduct="G_113868"/>
              <fbc:geneProductRef metaid="_80dced32-b497-46d6-b4c3-77c320b63b70" fbc:geneProduct="G_74147"/>
            </fbc:and>
          </fbc:or>
        </fbc:geneProductAssociation>
        <listOfReactants>
          <speciesReference constant="true" species="M_coa_x" metaid="fee15de8-ea12-46a7-91e0-123132fcb322" stoichiometry="5"/>
          <speciesReference constant="true" species="M_h2o_x" metaid="eb7d6052-042b-4b49-a924-5c05dde7cc27" stoichiometry="5"/>
          <speciesReference constant="true" species="M_lnlncgcoa_x" metaid="df332b93-9ceb-4592-bdbb-3725ebd373e0" stoichiometry="1"/>
          <speciesReference constant="true" species="M_nad_x" metaid="_7bd1e007-0fa0-4479-95e3-8d8329d59f38" stoichiometry="5"/>
          <speciesReference constant="true" species="M_o2_x" metaid="_0c4e4d70-9c17-468b-8683-4a9ec8853d55" stoichiometry="2"/>
        </listOfReactants>
        <listOfProducts>
          <speciesReference constant="true" species="M_accoa_x" metaid="de7641a9-8451-427c-bb06-c3c93c15211f" stoichiometry="5"/>
          <speciesReference constant="true" species="M_h2o2_x" metaid="cd608239-5463-4924-9fa7-a0e5711df9d4" stoichiometry="2"/>
          <speciesReference constant="true" species="M_h_x" metaid="_5cf770cc-93d1-4c6a-8fc5-51d59f7126f1" stoichiometry="5"/>
          <speciesReference constant="true" species="M_nadh_x" metaid="f80fece2-0ec6-450f-8c28-271def9178cc" stoichiometry="5"/>
          <speciesReference constant="true" species="M_occoa_x" metaid="a1068449-d16e-400a-beb3-8f59ec9ad6c5" stoichiometry="1"/>
        </listOfProducts>
      </reaction>
      <reaction id="R_FAOXC18480m" fbc:lowerFluxBound="cobra_0_bound" name="FAOXC18480m" metaid="_8f220bf0-fbba-4200-b6ba-f154a07496ab" reversible="false" fast="false" fbc:upperFluxBound="cobra_default_ub">
        <fbc:geneProductAssociation xmlns:fbc="http://www.sbml.org/sbml/level3/version1/fbc/version2" metaid="_68f630eb-881c-4559-867f-20e039975470">
          <fbc:or metaid="a6ac431a-e6ca-40b0-b805-24edfb2a42d7">
            <fbc:geneProductRef metaid="d2003779-30eb-420c-85f1-43c7c3ce2ed3" fbc:geneProduct="G_11364"/>
            <fbc:geneProductRef metaid="_22125865-57d2-44c5-aad0-ab3b8fd99f6c" fbc:geneProduct="G_11409"/>
          </fbc:or>
        </fbc:geneProductAssociation>
        <listOfReactants>
          <speciesReference constant="true" species="M_coa_m" metaid="_3f541762-8b47-4186-ab73-bb660211fcd4" stoichiometry="5"/>
          <speciesReference constant="true" species="M_fad_m" metaid="_33c00a98-a888-4125-8676-88a9ba681637" stoichiometry="1"/>
          <speciesReference constant="true" species="M_h2o_m" metaid="c053d3b6-0147-436e-ad6c-f210d6998919" stoichiometry="5"/>
          <speciesReference constant="true" species="M_nad_m" metaid="_0f7d7970-9f58-4579-9131-69063485538f" stoichiometry="5"/>
          <speciesReference constant="true" species="M_strdnccoa_m" metaid="_95800c80-78b3-4d67-91ac-3aee11a7b5ca" stoichiometry="1"/>
        </listOfReactants>
        <listOfProducts>
          <speciesReference constant="true" species="M_accoa_m" metaid="d5d23f5c-9ad8-4920-8931-d64183fc7c49" stoichiometry="5"/>
          <speciesReference constant="true" species="M_fadh2_m" metaid="_4f3e5d10-d5c0-4caa-a005-5d72bc4757c8" stoichiometry="1"/>
          <speciesReference constant="true" species="M_h_m" metaid="_53479e45-7bca-41c1-971e-a870342e3d96" stoichiometry="5"/>
          <speciesReference constant="true" species="M_nadh_m" metaid="_36ad99f6-3b8e-4c60-b60c-e5ef5ae04074" stoichiometry="5"/>
          <speciesReference constant="true" species="M_occoa_m" metaid="e592f532-87a8-4b70-b915-9cc43814d2c5" stoichiometry="1"/>
        </listOfProducts>
      </reaction>
      <reaction id="R_FAOXC18480x" fbc:lowerFluxBound="cobra_0_bound" name="FAOXC18480x" metaid="d6890049-e14a-495a-9fbc-5f1281afee26" reversible="false" fast="false" fbc:upperFluxBound="cobra_default_ub">
        <fbc:geneProductAssociation xmlns:fbc="http://www.sbml.org/sbml/level3/version1/fbc/version2" metaid="a05ab554-be4c-4e03-810d-07dd613cc064">
          <fbc:or metaid="e53391f1-d1de-43f8-b758-6a0fba116a9d">
            <fbc:and metaid="e31ac194-d73b-4df3-9b3a-bfbcbed6de35">
              <fbc:geneProductRef metaid="_35f95fb8-c694-4faa-99a7-ecd89cd31ad3" fbc:geneProduct="G_11430"/>
              <fbc:geneProductRef metaid="e205ddde-5eb5-45af-8ead-02e464d1312e" fbc:geneProduct="G_15488"/>
              <fbc:geneProductRef metaid="_1432a07b-e489-489f-b6a4-51434997ebd1" fbc:geneProduct="G_113868"/>
            </fbc:and>
            <fbc:and metaid="_582f271e-f842-4be5-864b-f55641c72125">
              <fbc:geneProductRef metaid="_56686bea-3a1e-4c33-90e9-04e919253652" fbc:geneProduct="G_113868"/>
              <fbc:geneProductRef metaid="_5300ec69-8381-4c73-9c22-0d0e5700fc16" fbc:geneProduct="G_11430"/>
              <fbc:geneProductRef metaid="_72fee71f-370a-4cd6-9893-2963ef97bd8f" fbc:geneProduct="G_74147"/>
            </fbc:and>
            <fbc:and metaid="f393b494-bcdb-4e13-9a00-f31b8f8c13c9">
              <fbc:geneProductRef metaid="_2d17371d-539b-4cc9-9e47-d3fae41de695" fbc:geneProduct="G_11430"/>
              <fbc:geneProductRef metaid="_8896b907-a950-42f4-ae46-e0d369cc01ec" fbc:geneProduct="G_113868"/>
              <fbc:geneProductRef metaid="_3076c9b7-c917-4ec5-8ec7-94bb569ba70d" fbc:geneProduct="G_74147"/>
            </fbc:and>
            <fbc:and metaid="_66244995-52b9-432d-a4f5-a1b8bed73671">
              <fbc:geneProductRef metaid="b8d69bad-9ae1-4225-9cd4-7f6db18b0863" fbc:geneProduct="G_15488"/>
              <fbc:geneProductRef metaid="ce2e0db8-5a54-49c1-a16c-373d5cc6dffb" fbc:geneProduct="G_113868"/>
              <fbc:geneProductRef metaid="_1f163869-d2e2-4448-a413-3f73bd9c53c7" fbc:geneProduct="G_11430"/>
            </fbc:and>
          </fbc:or>
        </fbc:geneProductAssociation>
        <listOfReactants>
          <speciesReference constant="true" species="M_coa_x" metaid="_38ab4195-161e-44da-a450-32eec038913f" stoichiometry="5"/>
          <speciesReference constant="true" species="M_h2o_x" metaid="_1ec40962-e93f-4096-ba16-2d0942ec3833" stoichiometry="5"/>
          <speciesReference constant="true" species="M_nad_x" metaid="_2ab0f494-091d-4322-96c9-47b43489884d" stoichiometry="5"/>
          <speciesReference constant="true" species="M_o2_x" metaid="_9f686fb6-36f3-4887-b596-a04f777d5e2f" stoichiometry="1"/>
          <speciesReference constant="true" species="M_strdnccoa_x" metaid="_58f9b816-bdc8-4f99-811f-373c5d3fb243" stoichiometry="1"/>
        </listOfReactants>
        <listOfProducts>
          <speciesReference constant="true" species="M_accoa_x" metaid="_74e6e5e9-1199-42cd-a8f1-28e81ccb20b2" stoichiometry="5"/>
          <speciesReference constant="true" species="M_h2o2_x" metaid="_47a9fe7a-cbd8-409d-ad27-0f6bd887abbf" stoichiometry="1"/>
          <speciesReference constant="true" species="M_h_x" metaid="c539db13-8a50-4432-9f02-06697226dee2" stoichiometry="5"/>
          <speciesReference constant="true" species="M_nadh_x" metaid="fb1c1c4b-7e70-4033-b0a1-3ec7e56445d4" stoichiometry="5"/>
          <speciesReference constant="true" species="M_occoa_x" metaid="_09e1395b-82f8-4d36-a577-aaae650928f1" stoichiometry="1"/>
        </listOfProducts>
      </reaction>
      <reaction id="R_FAOXC200180m" fbc:lowerFluxBound="cobra_0_bound" name="FAOXC200180m" metaid="a6d1573e-9900-46bd-98c3-6724ae311d67" reversible="false" fast="false" fbc:upperFluxBound="cobra_default_ub">
        <fbc:geneProductAssociation xmlns:fbc="http://www.sbml.org/sbml/level3/version1/fbc/version2" metaid="_5c50643f-0e8c-4846-93d4-de6190e6c44c">
          <fbc:or metaid="_82e6378c-10d1-4b55-803b-73492a2c853d">
            <fbc:geneProductRef metaid="b40e20ce-29bd-4fda-90d9-739d4d3cc309" fbc:geneProduct="G_11409"/>
            <fbc:geneProductRef metaid="_52aa4d55-48db-4b3d-8cb5-4aecfe42e7b9" fbc:geneProduct="G_11364"/>
          </fbc:or>
        </fbc:geneProductAssociation>
        <listOfReactants>
          <speciesReference constant="true" species="M_arachcoa_m" metaid="df93c4a6-54ec-4237-a4dc-996b1beccbbf" stoichiometry="1"/>
          <speciesReference constant="true" species="M_coa_m" metaid="_377d4e85-22f0-48ae-9093-7fa064a51d04" stoichiometry="1"/>
          <speciesReference constant="true" species="M_fad_m" metaid="_31a9363a-2118-46b2-83ff-f7b47abb608e" stoichiometry="1"/>
          <speciesReference constant="true" species="M_h2o_m" metaid="b1c7735c-6656-43b7-bd92-3ed4c6259077" stoichiometry="1"/>
          <speciesReference constant="true" species="M_nad_m" metaid="_0743eafa-93da-4cba-8631-524400f08b46" stoichiometry="1"/>
        </listOfReactants>
        <listOfProducts>
          <speciesReference constant="true" species="M_accoa_m" metaid="ddfe97f9-b9d2-4a97-8749-40d5f3f6d302" stoichiometry="1"/>
          <speciesReference constant="true" species="M_fadh2_m" metaid="_1f9f10f9-69dd-4dfc-b001-9e1afbe78f2b" stoichiometry="1"/>
          <speciesReference constant="true" species="M_h_m" metaid="_8dd370cb-1d43-4b9b-b22a-45ec03bb6e77" stoichiometry="1"/>
          <speciesReference constant="true" species="M_nadh_m" metaid="d05563fa-6f57-4494-9a33-8f8c6231774e" stoichiometry="1"/>
          <speciesReference constant="true" species="M_stcoa_m" metaid="_1508b158-a9a9-466f-8fdf-85e96db85427" stoichiometry="1"/>
        </listOfProducts>
      </reaction>
      <reaction id="R_FAOXC200180x" fbc:lowerFluxBound="cobra_0_bound" name="FAOXC200180x" metaid="_58352131-e780-4549-92aa-fc37422a3a9e" reversible="false" fast="false" fbc:upperFluxBound="cobra_default_ub">
        <fbc:geneProductAssociation xmlns:fbc="http://www.sbml.org/sbml/level3/version1/fbc/version2" metaid="a71c0ee9-12d2-4fbc-ab78-46567b20ea59">
          <fbc:or metaid="d0123464-f78b-47d2-85a0-9223c9780fee">
            <fbc:and metaid="_15459ab3-d7f4-4107-aa7c-c20c77d8f501">
              <fbc:geneProductRef metaid="ca3a727d-59d4-4684-b446-c2992679ed73" fbc:geneProduct="G_15488"/>
              <fbc:geneProductRef metaid="b5db477a-7a89-423b-a2f7-ada2104ce197" fbc:geneProduct="G_113868"/>
              <fbc:geneProductRef metaid="_3700638f-85e3-4823-9b4a-b8eed60ea908" fbc:geneProduct="G_11430"/>
            </fbc:and>
            <fbc:and metaid="_740198a3-7791-4811-a59b-d604ca7b7532">
              <fbc:geneProductRef metaid="_17f9f52d-06c5-48b2-86be-b697e06d4519" fbc:geneProduct="G_11430"/>
              <fbc:geneProductRef metaid="_168174f7-ff97-481e-a163-3d54c24f7050" fbc:geneProduct="G_113868"/>
              <fbc:geneProductRef metaid="_47b67f69-9164-4e41-ade7-30f799c0f814" fbc:geneProduct="G_74147"/>
            </fbc:and>
            <fbc:and metaid="_5a6ba1ba-79a4-4efe-84c2-eac7deb53e34">
              <fbc:geneProductRef metaid="ee44efa1-bd69-4fc1-ac4d-d14f0a4c5035" fbc:geneProduct="G_11430"/>
              <fbc:geneProductRef metaid="_15650c33-980f-4077-ad9d-6935a4a6c985" fbc:geneProduct="G_15488"/>
              <fbc:geneProductRef metaid="f3882923-c891-47a3-9309-04b561769e7c" fbc:geneProduct="G_113868"/>
            </fbc:and>
            <fbc:and metaid="ca666bcf-0474-47c0-82d9-16a88538216b">
              <fbc:geneProductRef metaid="_37687d0c-cae6-467f-a3f1-62e87b144a97" fbc:geneProduct="G_113868"/>
              <fbc:geneProductRef metaid="_0c22a27d-8074-4a5b-ad1b-176e69aa5e92" fbc:geneProduct="G_11430"/>
              <fbc:geneProductRef metaid="_46f52241-6b28-420c-bc41-43d562464744" fbc:geneProduct="G_74147"/>
            </fbc:and>
          </fbc:or>
        </fbc:geneProductAssociation>
        <listOfReactants>
          <speciesReference constant="true" species="M_arachcoa_x" metaid="_16d91ba4-6dd4-45db-a02a-297b88a51dd9" stoichiometry="1"/>
          <speciesReference constant="true" species="M_coa_x" metaid="_478b6d98-044c-4db4-9d22-eb6ddbaf2c72" stoichiometry="1"/>
          <speciesReference constant="true" species="M_h2o_x" metaid="f79f954d-d099-4d81-b88e-3ba27d4043d5" stoichiometry="1"/>
          <speciesReference constant="true" species="M_nad_x" metaid="_407b3b53-f7bd-41c0-bac4-0882fe402edc" stoichiometry="1"/>
          <speciesReference constant="true" species="M_o2_x" metaid="fbb60738-c503-4d51-bae0-332ec80ef666" stoichiometry="1"/>
        </listOfReactants>
        <listOfProducts>
          <speciesReference constant="true" species="M_accoa_x" metaid="_08bedac5-b03c-4854-b61a-59761345cac7" stoichiometry="1"/>
          <speciesReference constant="true" species="M_h2o2_x" metaid="fcf1d1e6-f7e0-4462-b3c5-2bbc58c6a732" stoichiometry="1"/>
          <speciesReference constant="true" species="M_h_x" metaid="b0248950-bc25-4322-aed7-8332b14f2e4c" stoichiometry="1"/>
          <speciesReference constant="true" species="M_nadh_x" metaid="_6707ca0a-53ed-4a6e-bbe6-74473dc0664d" stoichiometry="1"/>
          <speciesReference constant="true" species="M_stcoa_x" metaid="_68eb43bb-a0d0-459b-b757-74baa0b8ef5f" stoichiometry="1"/>
        </listOfProducts>
      </reaction>
      <reaction id="R_FAOXC2031836m" fbc:lowerFluxBound="cobra_0_bound" name="FAOXC2031836m" metaid="f3d6a845-edc7-4c49-9351-d3e05bdffa06" reversible="false" fast="false" fbc:upperFluxBound="cobra_default_ub">
        <fbc:geneProductAssociation xmlns:fbc="http://www.sbml.org/sbml/level3/version1/fbc/version2" metaid="d151150b-62f8-45f0-8dde-b917607a6fe0">
          <fbc:or metaid="e1c3812e-ebdb-450b-aff9-0183755be382">
            <fbc:geneProductRef metaid="_7f1827e2-0887-4d8f-9dad-272d964e2461" fbc:geneProduct="G_11409"/>
            <fbc:geneProductRef metaid="_904cc0ec-706b-44ee-83e9-772e83bfd29e" fbc:geneProduct="G_11364"/>
          </fbc:or>
        </fbc:geneProductAssociation>
        <listOfReactants>
          <speciesReference constant="true" species="M_coa_m" metaid="c8217ed1-a919-4925-84af-c40ab826e5ba" stoichiometry="1"/>
          <speciesReference constant="true" species="M_dlnlcgcoa_m" metaid="a46875d6-ee1f-43ee-ab8a-45b31ceb2ae6" stoichiometry="1"/>
          <speciesReference constant="true" species="M_fad_m" metaid="_92fbadb9-4a92-408b-aa18-b716a8ecbe66" stoichiometry="1"/>
          <speciesReference constant="true" species="M_h2o_m" metaid="bfc1ac07-b948-4c37-8787-91c0283adba8" stoichiometry="1"/>
          <speciesReference constant="true" species="M_nad_m" metaid="_2e7082f0-bb6f-45cd-a46a-ecefe08d9fbe" stoichiometry="1"/>
        </listOfReactants>
        <listOfProducts>
          <speciesReference constant="true" species="M_accoa_m" metaid="_2f60c443-a33a-4d61-a6f7-ecef2540f9a3" stoichiometry="1"/>
          <speciesReference constant="true" species="M_fadh2_m" metaid="_3233631a-c811-4df4-9afa-14bb994ef61e" stoichiometry="1"/>
          <speciesReference constant="true" species="M_h_m" metaid="b9b7443b-e766-4090-be60-a2d8ba9453c9" stoichiometry="1"/>
          <speciesReference constant="true" species="M_lnlncgcoa_m" metaid="_4bae522d-ce79-410e-a9ba-aa31d6f9c5b0" stoichiometry="1"/>
          <speciesReference constant="true" species="M_nadh_m" metaid="_938f3e5b-f84e-41b2-b9a3-7bc51216525c" stoichiometry="1"/>
        </listOfProducts>
      </reaction>
      <reaction id="R_FAOXC204" fbc:lowerFluxBound="cobra_0_bound" name="FAOXC204" metaid="b71fa8eb-f57f-4b20-a1b4-eef8baf4f586" reversible="false" fast="false" fbc:upperFluxBound="cobra_default_ub">
        <fbc:geneProductAssociation xmlns:fbc="http://www.sbml.org/sbml/level3/version1/fbc/version2" metaid="_3249a353-ee5d-4dd8-af9c-0f100048c61e">
          <fbc:or metaid="_5252df79-b230-43e3-87f1-14b2fc90dd9e">
            <fbc:geneProductRef metaid="_92c6da61-0db7-4aad-bbfe-3de266306713" fbc:geneProduct="G_11409"/>
            <fbc:geneProductRef metaid="_5b581f2d-c541-4b36-b485-889fa818111b" fbc:geneProduct="G_11409"/>
            <fbc:geneProductRef metaid="_4f878aab-e457-4e7d-a6f1-00447f28bbff" fbc:geneProduct="G_11364"/>
            <fbc:geneProductRef metaid="_9f6296a3-0d87-400e-a38a-9be2288d47d2" fbc:geneProduct="G_11364"/>
          </fbc:or>
        </fbc:geneProductAssociation>
        <listOfReactants>
          <speciesReference constant="true" species="M_arachdcoa_m" metaid="_19972c9d-4ced-41cd-b63b-66aaf8581ebd" stoichiometry="1"/>
          <speciesReference constant="true" species="M_coa_m" metaid="_6a39eb6a-f8df-4426-9029-db3306ca6b05" stoichiometry="9"/>
          <speciesReference constant="true" species="M_fad_m" metaid="_29fef4e4-b000-4752-bca6-b6c19b3df2f1" stoichiometry="5"/>
          <speciesReference constant="true" species="M_h2o_m" metaid="_1660b365-6b50-45c1-b641-332e1f12712a" stoichiometry="9"/>
          <speciesReference constant="true" species="M_nad_m" metaid="c738495a-c75e-4813-a1ab-d7c5c6612094" stoichiometry="9"/>
        </listOfReactants>
        <listOfProducts>
          <speciesReference constant="true" species="M_accoa_m" metaid="a5bbfaf3-72e2-4f77-8d75-95f98b34b503" stoichiometry="10"/>
          <speciesReference constant="true" species="M_fadh2_m" metaid="_8355024c-5417-4dc2-966a-e9413bd37ddb" stoichiometry="5"/>
          <speciesReference constant="true" species="M_h_m" metaid="_31bda5ad-ca0c-4872-8a68-348cc1c18e8c" stoichiometry="9"/>
          <speciesReference constant="true" species="M_nadh_m" metaid="f1afcf35-b3b2-4210-92ae-863eeea71bef" stoichiometry="9"/>
        </listOfProducts>
      </reaction>
      <reaction id="R_FAOXC204184m" fbc:lowerFluxBound="cobra_0_bound" name="FAOXC204184m" metaid="a4da193c-39c0-4798-b457-7a52452c8867" reversible="false" fast="false" fbc:upperFluxBound="cobra_default_ub">
        <fbc:geneProductAssociation xmlns:fbc="http://www.sbml.org/sbml/level3/version1/fbc/version2" metaid="_752228ba-1252-4a8d-bd4a-7adafa59afa8">
          <fbc:or metaid="_65e268d0-8a4b-4714-8136-3b29e74b9cf4">
            <fbc:geneProductRef metaid="b0af7c16-c7bd-4dde-a4ce-0813ed5deaad" fbc:geneProduct="G_11409"/>
            <fbc:geneProductRef metaid="_106a2560-0ea4-4845-b6fe-9122ea3c96f3" fbc:geneProduct="G_11364"/>
          </fbc:or>
        </fbc:geneProductAssociation>
        <listOfReactants>
          <speciesReference constant="true" species="M_coa_m" metaid="_2530b20d-6db4-40fd-886c-1305b73dcb4d" stoichiometry="1"/>
          <speciesReference constant="true" species="M_eicostetcoa_m" metaid="_75efbe15-7c25-4be2-bc96-e6a1ee441b58" stoichiometry="1"/>
          <speciesReference constant="true" species="M_fad_m" metaid="_70ee10dc-537d-4298-b8ee-49517cc38aa9" stoichiometry="1"/>
          <speciesReference constant="true" species="M_h2o_m" metaid="f38a8f11-8bf1-4ccd-8b31-360cf94f0241" stoichiometry="1"/>
          <speciesReference constant="true" species="M_nad_m" metaid="dbea8d56-77d3-4e35-9fcb-06726248fcfc" stoichiometry="1"/>
        </listOfReactants>
        <listOfProducts>
          <speciesReference constant="true" species="M_accoa_m" metaid="_4a819d5e-c073-4654-8159-3b4b47553239" stoichiometry="1"/>
          <speciesReference constant="true" species="M_fadh2_m" metaid="a633d670-ff1f-452c-91ff-70c4c2fcc41e" stoichiometry="1"/>
          <speciesReference constant="true" species="M_h_m" metaid="_8dd14c3c-0f03-4faf-9c80-a9a9a6f2118b" stoichiometry="1"/>
          <speciesReference constant="true" species="M_nadh_m" metaid="_0e5fea18-4845-4cad-9d66-2262cfba8b9c" stoichiometry="1"/>
          <speciesReference constant="true" species="M_strdnccoa_m" metaid="_9ff0dfcf-2d12-4ea3-8731-ae13f7fda99d" stoichiometry="1"/>
        </listOfProducts>
      </reaction>
      <reaction id="R_FAOXC2051843m" fbc:lowerFluxBound="cobra_0_bound" name="FAOXC2051843m" metaid="_66ebb7d6-8428-407a-94cc-56ffea8d8df0" reversible="false" fast="false" fbc:upperFluxBound="cobra_default_ub">
        <fbc:geneProductAssociation xmlns:fbc="http://www.sbml.org/sbml/level3/version1/fbc/version2" metaid="_2213a996-7d39-4dea-b1f2-4ea491d01fdd">
          <fbc:or metaid="e0a492c1-48c2-40d7-9253-12b4de97054d">
            <fbc:geneProductRef metaid="_68c3fcef-d088-4864-8fa1-98f42999906b" fbc:geneProduct="G_11364"/>
            <fbc:geneProductRef metaid="_4e757fca-00a8-4cee-8caa-7b1032cbbdde" fbc:geneProduct="G_11409"/>
          </fbc:or>
        </fbc:geneProductAssociation>
        <listOfReactants>
          <speciesReference constant="true" species="M_coa_m" metaid="c1add8cd-ae26-489b-ae51-c25d49b1410a" stoichiometry="1"/>
          <speciesReference constant="true" species="M_h2o_m" metaid="f2a5166d-7679-4f5d-b5f7-7ab3302c96cd" stoichiometry="1"/>
          <speciesReference constant="true" species="M_nad_m" metaid="_422b9b33-ca39-412c-9f8d-8c3556818d82" stoichiometry="1"/>
          <speciesReference constant="true" species="M_tmndnccoa_m" metaid="_132f0ff5-2388-4709-8921-f9d0c0c4f5f0" stoichiometry="1"/>
        </listOfReactants>
        <listOfProducts>
          <speciesReference constant="true" species="M_accoa_m" metaid="_3e003a84-b2bc-4bde-8d76-938c00e79754" stoichiometry="1"/>
          <speciesReference constant="true" species="M_h_m" metaid="_33354901-2069-4ed8-a927-78769d1f4507" stoichiometry="1"/>
          <speciesReference constant="true" species="M_nadh_m" metaid="d168b3a9-9077-42b3-a244-34c6d7563e1c" stoichiometry="1"/>
          <speciesReference constant="true" species="M_strdnccoa_m" metaid="_53dc18cd-48de-488b-ba8a-c87c0b529d1a" stoichiometry="1"/>
        </listOfProducts>
      </reaction>
      <reaction id="R_FAOXC2051843x" fbc:lowerFluxBound="cobra_0_bound" name="FAOXC2051843x" metaid="e5c8b843-f641-4156-9fd0-3f11b0a2bd46" reversible="false" fast="false" fbc:upperFluxBound="cobra_default_ub">
        <fbc:geneProductAssociation xmlns:fbc="http://www.sbml.org/sbml/level3/version1/fbc/version2" metaid="_7e3c81cf-d552-4870-8a1e-55130eac9bd7">
          <fbc:or metaid="b1e43970-2d95-4f7a-b7d4-018089b3a343">
            <fbc:and metaid="a26d446a-3bd6-42ff-905a-047616580d40">
              <fbc:geneProductRef metaid="_4fbe87b6-b7fb-4e5e-98db-ec3efcc57982" fbc:geneProduct="G_113868"/>
              <fbc:geneProductRef metaid="e90b1eae-499b-44d1-a192-a29a0b3e8048" fbc:geneProduct="G_11430"/>
              <fbc:geneProductRef metaid="_7d44e7d3-4ef1-4393-bb0e-d659b937e274" fbc:geneProduct="G_74147"/>
            </fbc:and>
            <fbc:and metaid="cadbd67b-783e-419f-959c-47031986a023">
              <fbc:geneProductRef metaid="_64d92a89-d41a-442c-ae87-998e5e4a17f2" fbc:geneProduct="G_11430"/>
              <fbc:geneProductRef metaid="_8ace3a92-e54c-43a1-bab5-570922546977" fbc:geneProduct="G_15488"/>
              <fbc:geneProductRef metaid="_56da30d4-2601-4eec-8c99-612bfb17114a" fbc:geneProduct="G_113868"/>
            </fbc:and>
            <fbc:and metaid="b1c48de9-2d84-478d-98fe-4cc46c6a2295">
              <fbc:geneProductRef metaid="_393a9ac1-27b6-468c-8f51-a9be0aac41e9" fbc:geneProduct="G_11430"/>
              <fbc:geneProductRef metaid="_26fd5289-e10b-4071-a407-283c697730f3" fbc:geneProduct="G_113868"/>
              <fbc:geneProductRef metaid="_07f36c15-ffce-44f7-9509-214dc4678dab" fbc:geneProduct="G_74147"/>
            </fbc:and>
            <fbc:and metaid="d0328c5d-7e13-4bf6-856d-116010007994">
              <fbc:geneProductRef metaid="_32615f79-a4a9-41c2-b348-a27a7a9e11d0" fbc:geneProduct="G_15488"/>
              <fbc:geneProductRef metaid="_975ff894-cc4d-4e13-8dda-b5cf21aaaf54" fbc:geneProduct="G_113868"/>
              <fbc:geneProductRef metaid="_566abf2d-66f2-40ea-a246-311854f44b14" fbc:geneProduct="G_11430"/>
            </fbc:and>
          </fbc:or>
        </fbc:geneProductAssociation>
        <listOfReactants>
          <speciesReference constant="true" species="M_coa_x" metaid="da413077-59b3-4539-aea4-871f12de62ba" stoichiometry="1"/>
          <speciesReference constant="true" species="M_h2o_x" metaid="_04e7c2e5-8d8e-41af-b087-cc1599c8eed0" stoichiometry="1"/>
          <speciesReference constant="true" species="M_nad_x" metaid="_4391b409-566e-4c87-81c2-1501a655351f" stoichiometry="1"/>
          <speciesReference constant="true" species="M_tmndnccoa_x" metaid="_897546ac-b737-4484-912c-cec5b3cd658f" stoichiometry="1"/>
        </listOfReactants>
        <listOfProducts>
          <speciesReference constant="true" species="M_accoa_x" metaid="c5bf238c-3214-4266-a818-bba1e92267a7" stoichiometry="1"/>
          <speciesReference constant="true" species="M_h_x" metaid="_63bc3920-3e06-4828-a455-42290084b09a" stoichiometry="1"/>
          <speciesReference constant="true" species="M_nadh_x" metaid="_81b3c10d-2359-4ba5-9e7d-67939bc8b18b" stoichiometry="1"/>
          <speciesReference constant="true" species="M_strdnccoa_x" metaid="_584ba5de-80ba-4c69-9c0c-3962bc8b107a" stoichiometry="1"/>
        </listOfProducts>
      </reaction>
      <reaction id="R_FAOXC2242046m" fbc:lowerFluxBound="cobra_0_bound" name="FAOXC2242046m" metaid="_423cf66b-6fd7-4c65-8c2a-b2485702b1b8" reversible="false" fast="false" fbc:upperFluxBound="cobra_default_ub">
        <fbc:geneProductAssociation xmlns:fbc="http://www.sbml.org/sbml/level3/version1/fbc/version2" metaid="_0ff53be1-b963-4d71-8540-c9fea9ccf721">
          <fbc:or metaid="_6b654791-9b4f-4b24-a68b-250942468b5f">
            <fbc:geneProductRef metaid="_48870ba5-aa2d-47a8-87f4-ec9fe39249e7" fbc:geneProduct="G_11364"/>
            <fbc:geneProductRef metaid="bf7ccde4-9190-436e-9996-fd64b40f774d" fbc:geneProduct="G_11409"/>
          </fbc:or>
        </fbc:geneProductAssociation>
        <listOfReactants>
          <speciesReference constant="true" species="M_adrncoa_m" metaid="_703454e4-b4ad-4fc8-a84b-6b0afeb15c4b" stoichiometry="1"/>
          <speciesReference constant="true" species="M_coa_m" metaid="_441b58cf-2886-403d-9555-477fbc56e757" stoichiometry="1"/>
          <speciesReference constant="true" species="M_fad_m" metaid="_4d22549b-c001-424d-a41a-71f270170c45" stoichiometry="1"/>
          <speciesReference constant="true" species="M_h2o_m" metaid="_02d0c89d-f901-451c-bed2-6b159465c544" stoichiometry="1"/>
          <speciesReference constant="true" species="M_nad_m" metaid="f95f7cd5-1419-42eb-b473-597e85abcce0" stoichiometry="1"/>
        </listOfReactants>
        <listOfProducts>
          <speciesReference constant="true" species="M_accoa_m" metaid="_1e844aa1-7659-489a-bd6a-143c3394bd0b" stoichiometry="1"/>
          <speciesReference constant="true" species="M_arachdcoa_m" metaid="d3ed597a-db42-4d6c-afee-af01c108580f" stoichiometry="1"/>
          <speciesReference constant="true" species="M_fadh2_m" metaid="da34689d-68a4-4e89-bec3-29644c64db4b" stoichiometry="1"/>
          <speciesReference constant="true" species="M_h_m" metaid="_5484f54e-4a90-4c5d-a869-8b496f2c3356" stoichiometry="1"/>
          <speciesReference constant="true" species="M_nadh_m" metaid="_781e203f-6c69-4891-8740-18697ef42e47" stoichiometry="1"/>
        </listOfProducts>
      </reaction>
      <reaction id="R_FAOXC2242046x" fbc:lowerFluxBound="cobra_0_bound" name="FAOXC2242046x" metaid="_480d833f-99f3-4871-a254-eb6247c6e16c" reversible="false" fast="false" fbc:upperFluxBound="cobra_default_ub">
        <fbc:geneProductAssociation xmlns:fbc="http://www.sbml.org/sbml/level3/version1/fbc/version2" metaid="_15dcbf0c-8dec-4ec4-991e-f8301dca69f3">
          <fbc:or metaid="b5cf9f58-25d6-463b-bfc6-192acad82934">
            <fbc:and metaid="_5e954ffd-9ca6-4840-886f-7259e6120151">
              <fbc:geneProductRef metaid="c9b40e05-a7f0-47f1-b57c-bd9ebc5d7ec0" fbc:geneProduct="G_15488"/>
              <fbc:geneProductRef metaid="_8c262e8e-6967-4d11-9c56-39279ec09989" fbc:geneProduct="G_113868"/>
              <fbc:geneProductRef metaid="a5abcb71-4a83-4000-9474-f459965044da" fbc:geneProduct="G_11430"/>
            </fbc:and>
            <fbc:and metaid="_2b6dbee4-5b9c-4fa9-9611-15cb6625b0c8">
              <fbc:geneProductRef metaid="_397e63d6-76ad-4cd5-8cc1-af94d458ebb7" fbc:geneProduct="G_11430"/>
              <fbc:geneProductRef metaid="c5289814-3c2e-4d4b-a71c-be5773da636f" fbc:geneProduct="G_113868"/>
              <fbc:geneProductRef metaid="_90c8c92f-5d4f-47aa-b5cd-86893517a330" fbc:geneProduct="G_74147"/>
            </fbc:and>
            <fbc:and metaid="_7d12d409-ca92-43a2-befb-2bc4d49c69d6">
              <fbc:geneProductRef metaid="_904a0067-c12b-467a-9620-6ec55819bd34" fbc:geneProduct="G_113868"/>
              <fbc:geneProductRef metaid="e6e1622e-3c2e-45aa-8199-62a3688098b2" fbc:geneProduct="G_11430"/>
              <fbc:geneProductRef metaid="_9f27c146-1730-4f18-8a8e-6059de93f724" fbc:geneProduct="G_74147"/>
            </fbc:and>
            <fbc:and metaid="acb79659-1628-4800-af44-f7cea8a38090">
              <fbc:geneProductRef metaid="_381b90d9-cdef-4ffb-858d-f1f13c1c8853" fbc:geneProduct="G_11430"/>
              <fbc:geneProductRef metaid="_5bb8cf85-af1f-4f2c-a56b-c0ba2a1f39fa" fbc:geneProduct="G_15488"/>
              <fbc:geneProductRef metaid="f2d90efd-ff44-443f-9ae9-d6cdd65c7381" fbc:geneProduct="G_113868"/>
            </fbc:and>
          </fbc:or>
        </fbc:geneProductAssociation>
        <listOfReactants>
          <speciesReference constant="true" species="M_adrncoa_x" metaid="_90aea1aa-9d71-4f27-b002-acfaeac821c3" stoichiometry="1"/>
          <speciesReference constant="true" species="M_coa_x" metaid="_632cefae-8144-4684-a5ab-8324ce8575d9" stoichiometry="1"/>
          <speciesReference constant="true" species="M_h2o_x" metaid="d0696a2b-9f98-4376-b986-bc55eed81389" stoichiometry="1"/>
          <speciesReference constant="true" species="M_nad_x" metaid="_4e64b0eb-3aec-4e91-9d72-dc99c171e3bc" stoichiometry="1"/>
          <speciesReference constant="true" species="M_o2_x" metaid="fbf45ec2-82c8-4503-9f43-4b772aa4115f" stoichiometry="1"/>
        </listOfReactants>
        <listOfProducts>
          <speciesReference constant="true" species="M_accoa_x" metaid="_248cbe2b-c468-4cdd-9810-3f611909218f" stoichiometry="1"/>
          <speciesReference constant="true" species="M_arachdcoa_x" metaid="f8f0c1ba-147f-4ea9-b9a3-844241a0ed6b" stoichiometry="1"/>
          <speciesReference constant="true" species="M_h2o2_x" metaid="df1efe8b-4018-4209-8fbd-8aad77fbde88" stoichiometry="1"/>
          <speciesReference constant="true" species="M_h_x" metaid="_680482a6-cd42-43fb-9575-c76dfe690a9c" stoichiometry="1"/>
          <speciesReference constant="true" species="M_nadh_x" metaid="dffced72-1706-4c7e-b5f1-d40c8b8787c5" stoichiometry="1"/>
        </listOfProducts>
      </reaction>
      <reaction id="R_FAOXC2251836m" fbc:lowerFluxBound="cobra_0_bound" name="FAOXC2251836m" metaid="_994f44ec-431b-4d84-8694-3cf4442c82f7" reversible="false" fast="false" fbc:upperFluxBound="cobra_default_ub">
        <fbc:geneProductAssociation xmlns:fbc="http://www.sbml.org/sbml/level3/version1/fbc/version2" metaid="_89c2cbc5-31b2-4dc5-bdff-586bb2db0d0d">
          <fbc:or metaid="_20ed4298-1776-46a8-ba07-f8f8588d65e4">
            <fbc:geneProductRef metaid="_96b8f0b9-e263-4992-90bd-a91470f0db77" fbc:geneProduct="G_11364"/>
            <fbc:geneProductRef metaid="_079c9a08-1605-45cd-880f-e3706ae552c8" fbc:geneProduct="G_11409"/>
          </fbc:or>
        </fbc:geneProductAssociation>
        <listOfReactants>
          <speciesReference constant="true" species="M_coa_m" metaid="_5671e631-b026-4c72-9ed8-ae5805dad731" stoichiometry="2"/>
          <speciesReference constant="true" species="M_dcsptn1coa_m" metaid="_8990dd1a-f483-43f6-bca8-881f72a2b49b" stoichiometry="1"/>
          <speciesReference constant="true" species="M_h2o_m" metaid="d5417800-1bea-4d0a-bbfa-895c6632716c" stoichiometry="2"/>
          <speciesReference constant="true" species="M_nad_m" metaid="_4f398b8f-a03f-4e4e-88a7-821caa2171b9" stoichiometry="2"/>
        </listOfReactants>
        <listOfProducts>
          <speciesReference constant="true" species="M_accoa_m" metaid="_8253655e-dba3-4756-a964-d5ae43d5bcd8" stoichiometry="2"/>
          <speciesReference constant="true" species="M_h_m" metaid="acafba7d-d87a-4b75-92f1-bf33bc759b47" stoichiometry="2"/>
          <speciesReference constant="true" species="M_lnlncgcoa_m" metaid="_216d709e-7427-44d0-bbf2-005aa6281233" stoichiometry="1"/>
          <speciesReference constant="true" species="M_nadh_m" metaid="_798f1199-a604-4f05-ac22-b261ec32f158" stoichiometry="2"/>
        </listOfProducts>
      </reaction>
      <reaction id="R_FAOXC2251836x" fbc:lowerFluxBound="cobra_0_bound" name="FAOXC2251836x" metaid="_0a604232-7904-41e3-97e0-a206c448e95b" reversible="false" fast="false" fbc:upperFluxBound="cobra_default_ub">
        <fbc:geneProductAssociation xmlns:fbc="http://www.sbml.org/sbml/level3/version1/fbc/version2" metaid="_450b481e-3ddc-43f7-89d9-5c0ea8323465">
          <fbc:or metaid="_126bf0ad-f523-41f1-a341-8b11f3c74860">
            <fbc:and metaid="_969b860f-d2f7-48d9-a161-5d6a25526b97">
              <fbc:geneProductRef metaid="_4e9c5c56-d894-4753-a6f7-fc091134661a" fbc:geneProduct="G_15488"/>
              <fbc:geneProductRef metaid="_36651e5c-9db2-42c4-b66e-32b6f34e920e" fbc:geneProduct="G_113868"/>
              <fbc:geneProductRef metaid="_814b7b2a-ec1d-4f29-9618-905e9a41e278" fbc:geneProduct="G_11430"/>
            </fbc:and>
            <fbc:and metaid="ff637320-13fd-47b0-a3fc-d55fe946627a">
              <fbc:geneProductRef metaid="bbca5dc0-c02d-4505-b35d-7c3197567cb6" fbc:geneProduct="G_11430"/>
              <fbc:geneProductRef metaid="_2839f1e6-4cc8-40c1-8193-d45c72ad76e0" fbc:geneProduct="G_113868"/>
              <fbc:geneProductRef metaid="fd8cfb87-229a-420a-b773-c602ccb07df7" fbc:geneProduct="G_74147"/>
            </fbc:and>
            <fbc:and metaid="e631f289-f2ff-45ef-8343-6c2bb38246d9">
              <fbc:geneProductRef metaid="_5f90efa8-5afa-49c5-bdbd-cae4f213bbfc" fbc:geneProduct="G_11430"/>
              <fbc:geneProductRef metaid="_5c76ddd6-0784-4785-82bb-1c35a488158d" fbc:geneProduct="G_15488"/>
              <fbc:geneProductRef metaid="_687dfa77-cc83-4848-b63c-b600852b4470" fbc:geneProduct="G_113868"/>
            </fbc:and>
            <fbc:and metaid="_703840fa-3c60-48bc-9f06-5673edd5d7c9">
              <fbc:geneProductRef metaid="_1a9a378f-8a3e-4ee8-9ec1-e86e650391b1" fbc:geneProduct="G_113868"/>
              <fbc:geneProductRef metaid="fa20f6bb-a829-40a4-9630-494e8ab9c5ab" fbc:geneProduct="G_11430"/>
              <fbc:geneProductRef metaid="_95ebdd45-57eb-4697-9d42-27e80e6825d8" fbc:geneProduct="G_74147"/>
            </fbc:and>
          </fbc:or>
        </fbc:geneProductAssociation>
        <listOfReactants>
          <speciesReference constant="true" species="M_coa_x" metaid="_5a48f96a-47d7-4cad-b174-f919ef1ce298" stoichiometry="2"/>
          <speciesReference constant="true" species="M_dcsptn1coa_x" metaid="_7c194415-d1fb-4fc2-8e4e-7f9dbb0c9f2a" stoichiometry="1"/>
          <speciesReference constant="true" species="M_h2o_x" metaid="af1f6bf7-7167-4074-91cd-31093d1389cc" stoichiometry="2"/>
          <speciesReference constant="true" species="M_nad_x" metaid="_98147333-4c41-4140-8392-f7753e7b4a49" stoichiometry="2"/>
        </listOfReactants>
        <listOfProducts>
          <speciesReference constant="true" species="M_accoa_x" metaid="dd29e10b-c9af-4d02-8d96-a5ce9dcf5f20" stoichiometry="2"/>
          <speciesReference constant="true" species="M_h_x" metaid="f97913a0-5e91-476e-af1e-48824df66399" stoichiometry="2"/>
          <speciesReference constant="true" species="M_lnlncgcoa_x" metaid="a4e53f5d-2904-4965-8e4d-1b9f31eef100" stoichiometry="1"/>
          <speciesReference constant="true" species="M_nadh_x" metaid="_9e9b3701-d46b-4110-8db2-b9968e1bbe00" stoichiometry="2"/>
        </listOfProducts>
      </reaction>
      <reaction id="R_FAOXC2252053m" fbc:lowerFluxBound="cobra_0_bound" name="FAOXC2252053m" metaid="_0dd8075f-3d07-4777-adbb-25d3a9fb2a0a" reversible="false" fast="false" fbc:upperFluxBound="cobra_default_ub">
        <fbc:geneProductAssociation xmlns:fbc="http://www.sbml.org/sbml/level3/version1/fbc/version2" metaid="_4e603459-147d-474c-8821-a163ca5ce6ab">
          <fbc:or metaid="f9eddfbc-21aa-4583-82a3-9d4792655afe">
            <fbc:geneProductRef metaid="_0bddc607-f331-451d-aee5-5fbc01b5c632" fbc:geneProduct="G_11409"/>
            <fbc:geneProductRef metaid="a4c292ab-bd6a-492e-b3dc-4707f7a7c213" fbc:geneProduct="G_11364"/>
          </fbc:or>
        </fbc:geneProductAssociation>
        <listOfReactants>
          <speciesReference constant="true" species="M_coa_m" metaid="ae21d811-8828-4c23-b7fe-ff359bd7e5b3" stoichiometry="1"/>
          <speciesReference constant="true" species="M_dcsptn1coa_m" metaid="_5b36bc1a-319a-4018-a582-8313e41801da" stoichiometry="1"/>
          <speciesReference constant="true" species="M_h2o_m" metaid="fe5aeafc-3a85-4149-a6a0-89b71a8aac7b" stoichiometry="1"/>
          <speciesReference constant="true" species="M_nad_m" metaid="_87a6e953-4aab-4f02-9deb-74fa33be6e9b" stoichiometry="1"/>
          <speciesReference constant="true" species="M_o2_m" metaid="_6bce5753-60e5-4509-93f7-bce1c1ab35af" stoichiometry="1"/>
        </listOfReactants>
        <listOfProducts>
          <speciesReference constant="true" species="M_accoa_m" metaid="ae71e190-581a-4834-8a4a-ed0983bcc2e8" stoichiometry="1"/>
          <speciesReference constant="true" species="M_h2o2_m" metaid="_372c07e4-e15d-45aa-b363-8550b101c00e" stoichiometry="1"/>
          <speciesReference constant="true" species="M_h_m" metaid="f0cd4f22-d997-4905-a946-4518065fd7d3" stoichiometry="1"/>
          <speciesReference constant="true" species="M_nadh_m" metaid="c96ece0d-7ec1-4681-b560-084f59c975bc" stoichiometry="1"/>
          <speciesReference constant="true" species="M_tmndnccoa_m" metaid="_9c4a46da-12e1-4f77-b21a-8e04dd0e10e2" stoichiometry="1"/>
        </listOfProducts>
      </reaction>
      <reaction id="R_FAOXC2252053x" fbc:lowerFluxBound="cobra_0_bound" name="FAOXC2252053x" metaid="c85d91c3-ce13-4997-9399-2ec512deb248" reversible="false" fast="false" fbc:upperFluxBound="cobra_default_ub">
        <fbc:geneProductAssociation xmlns:fbc="http://www.sbml.org/sbml/level3/version1/fbc/version2" metaid="_3bf95d82-9e8c-4fed-bdf1-dcc6ad53b5a4">
          <fbc:or metaid="ffb49196-d2fe-4d4d-8632-33eed1a39844">
            <fbc:and metaid="_70037adb-7707-41b6-85b8-b1af010c1c4e">
              <fbc:geneProductRef metaid="_1dcbf830-d018-4bf8-ae53-2b3fcd64e29d" fbc:geneProduct="G_11430"/>
              <fbc:geneProductRef metaid="_33e48876-f4d9-46fe-bf88-fecfccbf62bd" fbc:geneProduct="G_15488"/>
              <fbc:geneProductRef metaid="_48741acf-270d-4285-b692-0bc7acd0b866" fbc:geneProduct="G_113868"/>
            </fbc:and>
            <fbc:and metaid="_7254e6e2-c4cb-43ae-8257-7ffd6dc236f4">
              <fbc:geneProductRef metaid="ad91328d-2600-496c-ae29-228cbed24cd2" fbc:geneProduct="G_113868"/>
              <fbc:geneProductRef metaid="f5d8ecee-dc93-4156-90f4-19bdce77de0e" fbc:geneProduct="G_11430"/>
              <fbc:geneProductRef metaid="f1497d70-f3c4-4af7-92bb-696a53f2f3b2" fbc:geneProduct="G_74147"/>
            </fbc:and>
            <fbc:and metaid="e40fbc1c-58a1-4513-84b0-068834e7ad26">
              <fbc:geneProductRef metaid="e16e648d-43ce-48ab-aec7-60f50f5f420e" fbc:geneProduct="G_11430"/>
              <fbc:geneProductRef metaid="_26f14e4f-eb6f-489c-adb5-039270b19874" fbc:geneProduct="G_113868"/>
              <fbc:geneProductRef metaid="_49aefd9a-01d9-488d-ade5-609a85ba1886" fbc:geneProduct="G_74147"/>
            </fbc:and>
            <fbc:and metaid="_674e8653-ea0e-4810-bb83-5ec25bceccca">
              <fbc:geneProductRef metaid="_8434d309-e305-4e15-aa1d-18fa4e6d66a3" fbc:geneProduct="G_15488"/>
              <fbc:geneProductRef metaid="_75b17b31-591f-42ce-9aa5-f660f253f935" fbc:geneProduct="G_113868"/>
              <fbc:geneProductRef metaid="_9ee2de47-f76b-4797-98d4-82e97959b590" fbc:geneProduct="G_11430"/>
            </fbc:and>
          </fbc:or>
        </fbc:geneProductAssociation>
        <listOfReactants>
          <speciesReference constant="true" species="M_coa_x" metaid="_804faab6-4fa7-4dd6-9815-77436e72203b" stoichiometry="1"/>
          <speciesReference constant="true" species="M_dcsptn1coa_x" metaid="ef75e5be-2dc3-4381-b01e-6661a4ae838c" stoichiometry="1"/>
          <speciesReference constant="true" species="M_h2o_x" metaid="_76672210-df9a-4352-a255-8f18ac0ca3e4" stoichiometry="1"/>
          <speciesReference constant="true" species="M_nad_x" metaid="_28cbf44e-cc6e-4a83-a7dc-4f5f012360c6" stoichiometry="1"/>
          <speciesReference constant="true" species="M_o2_x" metaid="_029456a9-16d2-4e5b-82a8-b873a7f867be" stoichiometry="1"/>
        </listOfReactants>
        <listOfProducts>
          <speciesReference constant="true" species="M_accoa_x" metaid="_413f4415-a7ae-4fe6-91d9-a990d2aeb058" stoichiometry="1"/>
          <speciesReference constant="true" species="M_h2o2_x" metaid="_41ef377a-d765-44e4-8db3-e70c61879c5b" stoichiometry="1"/>
          <speciesReference constant="true" species="M_h_x" metaid="_437e49c1-89c8-400a-a6c0-6275bb44b5f6" stoichiometry="1"/>
          <speciesReference constant="true" species="M_nadh_x" metaid="f045c823-d23d-4cca-a3e3-34b8c5db5900" stoichiometry="1"/>
          <speciesReference constant="true" species="M_tmndnccoa_x" metaid="d7eb4730-c188-41d9-b4f8-16d203008bc7" stoichiometry="1"/>
        </listOfProducts>
      </reaction>
      <reaction id="R_FAOXC226" fbc:lowerFluxBound="cobra_0_bound" name="FAOXC226" metaid="_85d3a897-22b4-4f65-902c-c09020dea2b0" reversible="false" fast="false" fbc:upperFluxBound="cobra_default_ub">
        <fbc:geneProductAssociation xmlns:fbc="http://www.sbml.org/sbml/level3/version1/fbc/version2" metaid="f517a9be-4502-4602-983c-7dd7ae766ff1">
          <fbc:or metaid="_0b9b2120-7462-4883-b78d-e76fc11f523d">
            <fbc:geneProductRef metaid="_66b297f2-ea53-4106-a328-9d21839d54d0" fbc:geneProduct="G_11409"/>
            <fbc:geneProductRef metaid="ff5e1ec0-c1dc-4cb1-9376-ba4d7905ede3" fbc:geneProduct="G_11364"/>
          </fbc:or>
        </fbc:geneProductAssociation>
        <listOfReactants>
          <speciesReference constant="true" species="M_c226coa_m" metaid="b1756730-8007-42e2-8929-aa4de61cfda9" stoichiometry="1"/>
          <speciesReference constant="true" species="M_coa_m" metaid="_1b5cbd80-b1c4-411e-9b56-73797b3c88d4" stoichiometry="10"/>
          <speciesReference constant="true" species="M_fad_m" metaid="b87042dd-8a98-44cc-bc78-cb94b3fea20e" stoichiometry="4"/>
          <speciesReference constant="true" species="M_h2o_m" metaid="_3a1005b9-f4bc-478d-89d5-2fb78a237df2" stoichiometry="10"/>
          <speciesReference constant="true" species="M_nad_m" metaid="_346665ee-d647-4ca7-9710-7d240f004c9f" stoichiometry="10"/>
        </listOfReactants>
        <listOfProducts>
          <speciesReference constant="true" species="M_accoa_m" metaid="_281fbf15-7be9-4743-8c1e-7aa3f9456f66" stoichiometry="11"/>
          <speciesReference constant="true" species="M_fadh2_m" metaid="_13b08b05-9413-499c-a996-2688853c2d38" stoichiometry="4"/>
          <speciesReference constant="true" species="M_h_m" metaid="_8bde7aea-32f6-40cb-a786-1a34fe2264df" stoichiometry="10"/>
          <speciesReference constant="true" species="M_nadh_m" metaid="_60406a39-59af-4692-beb5-4e7e24bb5f95" stoichiometry="10"/>
        </listOfProducts>
      </reaction>
      <reaction id="R_FAOXC226205m" fbc:lowerFluxBound="cobra_0_bound" name="FAOXC226205m" metaid="_057c1db7-02ae-42db-aef2-3fa46ebf5d1e" reversible="false" fast="false" fbc:upperFluxBound="cobra_default_ub">
        <fbc:geneProductAssociation xmlns:fbc="http://www.sbml.org/sbml/level3/version1/fbc/version2" metaid="_782bd3d4-38a8-4f1d-b8d7-9b10cde6b9fc">
          <fbc:or metaid="_57e8c28e-9326-4b42-b128-3801826fc617">
            <fbc:geneProductRef metaid="cb27f7a2-7dc4-4266-9d77-5c9ac336e469" fbc:geneProduct="G_11409"/>
            <fbc:geneProductRef metaid="_56ab4f96-d08d-433f-83f9-e953cb2c68ef" fbc:geneProduct="G_11364"/>
          </fbc:or>
        </fbc:geneProductAssociation>
        <listOfReactants>
          <speciesReference constant="true" species="M_c226coa_m" metaid="_69b5a983-eb8a-4051-81a7-10496a7d9b95" stoichiometry="1"/>
          <speciesReference constant="true" species="M_coa_m" metaid="e422dbfd-1a9b-4db6-889e-cf30b6b6e625" stoichiometry="1"/>
          <speciesReference constant="true" species="M_h2o_m" metaid="_7469c3fc-575e-4773-911d-0410cfefd8da" stoichiometry="1"/>
          <speciesReference constant="true" species="M_nad_m" metaid="_5d3544f1-bce3-43f0-9c8d-5178df32bc3f" stoichiometry="1"/>
        </listOfReactants>
        <listOfProducts>
          <speciesReference constant="true" species="M_accoa_m" metaid="b6b7aeb1-743a-4eaa-823a-423eb8ef20ae" stoichiometry="1"/>
          <speciesReference constant="true" species="M_h_m" metaid="c22006c1-14cb-473e-bc96-ca9bf3da13bc" stoichiometry="1"/>
          <speciesReference constant="true" species="M_nadh_m" metaid="e353b848-cf65-4e18-97b9-cf121c8fd320" stoichiometry="1"/>
          <speciesReference constant="true" species="M_tmndnccoa_m" metaid="ab3d8477-bdc6-4fdc-bd4a-34ef408c00a4" stoichiometry="1"/>
        </listOfProducts>
      </reaction>
      <reaction id="R_FAOXC226205x" fbc:lowerFluxBound="cobra_0_bound" name="FAOXC226205x" metaid="bbde405d-3d2e-4a83-9487-c55ea5d15c00" reversible="false" fast="false" fbc:upperFluxBound="cobra_default_ub">
        <fbc:geneProductAssociation xmlns:fbc="http://www.sbml.org/sbml/level3/version1/fbc/version2" metaid="_7af18740-5f69-4a7f-a78a-f3bad1129a36">
          <fbc:or metaid="_648e3423-60b6-40f6-9b39-eb254fd3a2fa">
            <fbc:and metaid="c13088ce-b705-412a-82c5-7dbd0020e6ef">
              <fbc:geneProductRef metaid="_607d6447-82b0-499f-8931-5edf577f942a" fbc:geneProduct="G_15488"/>
              <fbc:geneProductRef metaid="d74ab7f9-ffe3-456d-9efc-4b86c0ce120a" fbc:geneProduct="G_113868"/>
              <fbc:geneProductRef metaid="_08fb74a4-ae13-4ecf-ace2-026c952b8893" fbc:geneProduct="G_11430"/>
            </fbc:and>
            <fbc:and metaid="_2a569eba-0376-4c53-8873-a3af7c960981">
              <fbc:geneProductRef metaid="bd9f0bd8-c6d4-4402-951a-f51fda96c3b7" fbc:geneProduct="G_11430"/>
              <fbc:geneProductRef metaid="_1e42ee2e-246f-4058-aa90-d90ce39aa440" fbc:geneProduct="G_15488"/>
              <fbc:geneProductRef metaid="a1707511-feaa-4546-8a7e-a66808ba9593" fbc:geneProduct="G_113868"/>
            </fbc:and>
            <fbc:and metaid="_554954fb-dc37-44a5-a652-c24a7d86cc03">
              <fbc:geneProductRef metaid="cd2eab80-f66b-46e2-9c4f-d800e3341355" fbc:geneProduct="G_113868"/>
              <fbc:geneProductRef metaid="_1ec01611-4130-4bec-82f9-fa2e38984abb" fbc:geneProduct="G_11430"/>
              <fbc:geneProductRef metaid="d8102d63-d8a0-4ab7-8a71-91d6b42392a3" fbc:geneProduct="G_74147"/>
            </fbc:and>
            <fbc:and metaid="_29dba6bf-1bfe-46f5-b5f5-b9384d09ed97">
              <fbc:geneProductRef metaid="_82ecb3d7-25c1-4b06-b82b-a0a365ef229c" fbc:geneProduct="G_11430"/>
              <fbc:geneProductRef metaid="_45547479-e109-425e-b2e2-68f95cd073ec" fbc:geneProduct="G_113868"/>
              <fbc:geneProductRef metaid="_5911e722-0e67-4873-89dc-8e69f4760cd8" fbc:geneProduct="G_74147"/>
            </fbc:and>
          </fbc:or>
        </fbc:geneProductAssociation>
        <listOfReactants>
          <speciesReference constant="true" species="M_c226coa_x" metaid="_07c98f9c-e3bf-479d-a509-910927cb2ecc" stoichiometry="1"/>
          <speciesReference constant="true" species="M_coa_x" metaid="cf62c926-3647-46f4-bb70-e8d42a494160" stoichiometry="1"/>
          <speciesReference constant="true" species="M_h2o_x" metaid="_936e91cc-0de5-4295-ba2c-5b1f49def35b" stoichiometry="1"/>
          <speciesReference constant="true" species="M_nad_x" metaid="fe0e9681-0bea-4264-9cb9-69e2bf5bd306" stoichiometry="1"/>
        </listOfReactants>
        <listOfProducts>
          <speciesReference constant="true" species="M_accoa_x" metaid="_2c6602cd-61ed-4bfd-b3c3-da14a0dc0e7c" stoichiometry="1"/>
          <speciesReference constant="true" species="M_h_x" metaid="_01d450f8-b0ec-45fa-b721-ded9104e3bab" stoichiometry="1"/>
          <speciesReference constant="true" species="M_nadh_x" metaid="_76908bc8-f18e-41ed-928c-4d4e7cc6d837" stoichiometry="1"/>
          <speciesReference constant="true" species="M_tmndnccoa_x" metaid="_9948513d-dd25-4545-865c-2a8140a1575f" stoichiometry="1"/>
        </listOfProducts>
      </reaction>
      <reaction id="R_FAOXC240200x" fbc:lowerFluxBound="cobra_0_bound" name="FAOXC240200x" metaid="_95563188-96d9-4ee0-b241-2138037eb74a" reversible="false" fast="false" fbc:upperFluxBound="cobra_default_ub">
        <fbc:geneProductAssociation xmlns:fbc="http://www.sbml.org/sbml/level3/version1/fbc/version2" metaid="f983abb7-44ba-4c7c-a0d0-713276efbc1f">
          <fbc:or metaid="ab61bcb4-0bc5-481f-ada1-10f1cecabf09">
            <fbc:and metaid="_3ef77725-25f2-4904-82b3-30e5f53c08c6">
              <fbc:geneProductRef metaid="_71fa7d96-d0c7-44af-9c05-9ce91b6181c5" fbc:geneProduct="G_11430"/>
              <fbc:geneProductRef metaid="fc1a016e-d255-4bf3-9477-3795e3f24e77" fbc:geneProduct="G_15488"/>
              <fbc:geneProductRef metaid="_7d8b0c92-ca0e-4bc6-9331-ddeabeb7ab21" fbc:geneProduct="G_113868"/>
            </fbc:and>
            <fbc:and metaid="a2fefeeb-a861-4d1c-8c16-a993c471ac86">
              <fbc:geneProductRef metaid="a578cce6-1171-4ed7-a8c4-8db6d99ac910" fbc:geneProduct="G_113868"/>
              <fbc:geneProductRef metaid="b96b5bf8-a88d-40ad-823f-bc1153dce91e" fbc:geneProduct="G_11430"/>
              <fbc:geneProductRef metaid="_2ba55f0a-9e1e-4b0f-b2fb-ffa43a57b94e" fbc:geneProduct="G_74147"/>
            </fbc:and>
            <fbc:and metaid="_1e079aef-0019-4bcc-8a1e-1ef1e6727c7f">
              <fbc:geneProductRef metaid="_71a4994f-0fe0-42a6-b64f-b266b9206631" fbc:geneProduct="G_11430"/>
              <fbc:geneProductRef metaid="_71edd947-984c-4c18-bcee-9f16b20ecf27" fbc:geneProduct="G_113868"/>
              <fbc:geneProductRef metaid="_3ad97468-854d-4dc9-ae8e-1246e955a986" fbc:geneProduct="G_74147"/>
            </fbc:and>
            <fbc:and metaid="_40fd943d-c356-4abc-993a-08b8d3d9171c">
              <fbc:geneProductRef metaid="fdda5bb6-f1e0-4b20-8a7c-5aaabe98080f" fbc:geneProduct="G_15488"/>
              <fbc:geneProductRef metaid="_9dfa6782-c7ab-421d-98b7-c0977e7f5da3" fbc:geneProduct="G_113868"/>
              <fbc:geneProductRef metaid="d7beec16-e13c-4efd-ae57-c65bcae07d8e" fbc:geneProduct="G_11430"/>
            </fbc:and>
          </fbc:or>
        </fbc:geneProductAssociation>
        <listOfReactants>
          <speciesReference constant="true" species="M_coa_x" metaid="d3ba3ab4-fe49-49ce-ab86-c6374419e46c" stoichiometry="2"/>
          <speciesReference constant="true" species="M_h2o_x" metaid="_8a679280-318c-4698-8ef7-ec45f6c918d2" stoichiometry="2"/>
          <speciesReference constant="true" species="M_lgnccoa_x" metaid="fcea13c3-15ed-4d80-b4d4-056577dafa29" stoichiometry="1"/>
          <speciesReference constant="true" species="M_nad_x" metaid="c55260d1-d22e-40e2-8d55-c3b54848f122" stoichiometry="2"/>
          <speciesReference constant="true" species="M_o2_x" metaid="_72e81421-9546-4107-83ab-22cd17a3b49a" stoichiometry="2"/>
        </listOfReactants>
        <listOfProducts>
          <speciesReference constant="true" species="M_accoa_x" metaid="b26904d3-ae0a-4332-ab1c-3bbf367fc50d" stoichiometry="2"/>
          <speciesReference constant="true" species="M_arachcoa_x" metaid="b452adad-af5d-46c8-96ad-8d7d3e2f94ba" stoichiometry="1"/>
          <speciesReference constant="true" species="M_h2o2_x" metaid="_6d4accce-e54e-4cf2-ab33-7cddeae636b7" stoichiometry="2"/>
          <speciesReference constant="true" species="M_h_x" metaid="_3458becb-e156-478c-a6bd-cfc5a864d1cd" stoichiometry="2"/>
          <speciesReference constant="true" species="M_nadh_x" metaid="_09d2ee55-55b4-4e6f-80aa-4d3de85422a6" stoichiometry="2"/>
        </listOfProducts>
      </reaction>
      <reaction id="R_FAOXC241181x" fbc:lowerFluxBound="cobra_0_bound" name="FAOXC241181x" metaid="_6a818064-57a8-4b69-a0f3-4dac697ed9fb" reversible="false" fast="false" fbc:upperFluxBound="cobra_default_ub">
        <fbc:geneProductAssociation xmlns:fbc="http://www.sbml.org/sbml/level3/version1/fbc/version2" metaid="d17d9efd-2d90-4cb1-ac09-5a6af4f3d1ad">
          <fbc:or metaid="bdb9bdea-542d-4c01-a54d-5c0a1d395980">
            <fbc:and metaid="_7b7b7bda-05c7-42d6-b321-c141e18a4b26">
              <fbc:geneProductRef metaid="_6261efc8-77ac-4769-8b44-d9d305c4f957" fbc:geneProduct="G_15488"/>
              <fbc:geneProductRef metaid="c1c732a5-7a07-4c3d-b142-0751e10f691a" fbc:geneProduct="G_113868"/>
              <fbc:geneProductRef metaid="_69db818c-c92f-4aed-92af-9f1ea608aebe" fbc:geneProduct="G_11430"/>
            </fbc:and>
            <fbc:and metaid="_4448d94a-05c8-4ff7-82fe-5f13ab3a309e">
              <fbc:geneProductRef metaid="b7a3ce9c-c7d9-4aab-a8d3-d6ee5afdcf06" fbc:geneProduct="G_11430"/>
              <fbc:geneProductRef metaid="_0622bd0e-20e4-4615-8e07-c5b9448cdbf7" fbc:geneProduct="G_113868"/>
              <fbc:geneProductRef metaid="f90090bd-2bb2-4636-a2ce-3ba7f2598b1d" fbc:geneProduct="G_74147"/>
            </fbc:and>
            <fbc:and metaid="_65e83471-6157-409c-b239-10c693e74df7">
              <fbc:geneProductRef metaid="d20d1c37-952c-47f6-9414-8eb35e35c038" fbc:geneProduct="G_11430"/>
              <fbc:geneProductRef metaid="_9cd74182-c088-4717-b2c0-15bd414a060c" fbc:geneProduct="G_15488"/>
              <fbc:geneProductRef metaid="_68529f4f-3291-4f9e-9ecd-b263251517ba" fbc:geneProduct="G_113868"/>
            </fbc:and>
            <fbc:and metaid="_0ec90e67-9fbb-4371-b052-b133cacd8366">
              <fbc:geneProductRef metaid="c05d9592-edd5-43c9-9f1b-0a4a609f27b3" fbc:geneProduct="G_113868"/>
              <fbc:geneProductRef metaid="ee0e1574-e002-449d-838b-75ca0c58a611" fbc:geneProduct="G_11430"/>
              <fbc:geneProductRef metaid="_0d3b23df-7552-41cd-8e71-2e175daf07da" fbc:geneProduct="G_74147"/>
            </fbc:and>
          </fbc:or>
        </fbc:geneProductAssociation>
        <listOfReactants>
          <speciesReference constant="true" species="M_coa_x" metaid="ab7b36d1-0e60-446e-9307-18434f48a61e" stoichiometry="3"/>
          <speciesReference constant="true" species="M_h2o_x" metaid="cb66823b-cb13-42bf-8b0d-04f126d434a5" stoichiometry="3"/>
          <speciesReference constant="true" species="M_nad_x" metaid="_6a4c0be3-3c12-4813-9c82-beee1f08094b" stoichiometry="3"/>
          <speciesReference constant="true" species="M_nrvnccoa_x" metaid="e6a99cae-80b7-4421-8ab8-0cd9afb9f6f8" stoichiometry="1"/>
          <speciesReference constant="true" species="M_o2_x" metaid="d2b98929-1e50-404f-b31e-8d86dbe8036a" stoichiometry="3"/>
        </listOfReactants>
        <listOfProducts>
          <speciesReference constant="true" species="M_accoa_x" metaid="_9590f988-1cd5-4bf3-9a78-aafed5afb57f" stoichiometry="3"/>
          <speciesReference constant="true" species="M_h2o2_x" metaid="f1ad03e5-599b-4324-9f94-8f2994984aed" stoichiometry="3"/>
          <speciesReference constant="true" species="M_h_x" metaid="af29c4fc-afb2-4aac-a649-eaca64c3fe13" stoichiometry="3"/>
          <speciesReference constant="true" species="M_nadh_x" metaid="d335d416-ac9d-4172-85b9-ff5d432d1cf1" stoichiometry="3"/>
          <speciesReference constant="true" species="M_odecoa_x" metaid="abba5ec7-5d89-415c-8f91-537ed9f71a01" stoichiometry="1"/>
        </listOfProducts>
      </reaction>
      <reaction id="R_FAOXC2442246x" fbc:lowerFluxBound="cobra_0_bound" name="FAOXC2442246x" metaid="a38000e8-80a0-4198-a89b-c9888b867625" reversible="false" fast="false" fbc:upperFluxBound="cobra_default_ub">
        <fbc:geneProductAssociation xmlns:fbc="http://www.sbml.org/sbml/level3/version1/fbc/version2" metaid="_75472ed9-89be-4470-836b-8e7a11e63e5a">
          <fbc:or metaid="_086905d8-724f-4b55-93b5-7a866f1a8031">
            <fbc:and metaid="af396bf8-7169-4ff5-b287-92caf9666417">
              <fbc:geneProductRef metaid="_29aa146f-8277-4f02-a74c-abef179a76d3" fbc:geneProduct="G_11430"/>
              <fbc:geneProductRef metaid="_1b639f40-d949-4857-bb68-b0b1fab0d97b" fbc:geneProduct="G_15488"/>
              <fbc:geneProductRef metaid="_7fcde378-308c-42ae-b9c6-b9af026e2a78" fbc:geneProduct="G_113868"/>
            </fbc:and>
            <fbc:and metaid="e615f3f6-5bc8-4c9c-9ef8-da4873d089f2">
              <fbc:geneProductRef metaid="_53219ddf-c2bf-4860-86ad-8ba25a4c9aa7" fbc:geneProduct="G_11430"/>
              <fbc:geneProductRef metaid="_92b952d1-8c77-4297-917d-21c501572ce5" fbc:geneProduct="G_113868"/>
              <fbc:geneProductRef metaid="b361c26b-8a1a-42b6-a7c7-8c16c0fbed7b" fbc:geneProduct="G_74147"/>
            </fbc:and>
            <fbc:and metaid="_72e29724-7a88-4727-94dd-bb414e65f7b4">
              <fbc:geneProductRef metaid="fcb39a42-c0d2-48e8-b5c7-f388ef4b6154" fbc:geneProduct="G_113868"/>
              <fbc:geneProductRef metaid="_1b96636a-c307-4ff5-9be6-37ad24e47f92" fbc:geneProduct="G_11430"/>
              <fbc:geneProductRef metaid="_015f4d98-3fac-4881-9410-86744615a656" fbc:geneProduct="G_74147"/>
            </fbc:and>
            <fbc:and metaid="_1cc11903-9705-43b2-bf3a-4539c3b687ae">
              <fbc:geneProductRef metaid="a9580034-6a40-469d-80a9-5430d089bb9b" fbc:geneProduct="G_15488"/>
              <fbc:geneProductRef metaid="_24d3cf2e-e2ae-490d-ab96-ae14ff8e2c0a" fbc:geneProduct="G_113868"/>
              <fbc:geneProductRef metaid="_8e8042d2-5741-4f36-939e-56a337b7eea2" fbc:geneProduct="G_11430"/>
            </fbc:and>
          </fbc:or>
        </fbc:geneProductAssociation>
        <listOfReactants>
          <speciesReference constant="true" species="M_coa_x" metaid="_3bf8204c-08a7-4a89-93a1-962b43ae246a" stoichiometry="1"/>
          <speciesReference constant="true" species="M_h2o_x" metaid="_6c4f5fe5-fd27-42b2-80b2-fb808e19cef4" stoichiometry="1"/>
          <speciesReference constant="true" species="M_nad_x" metaid="_6dd91f40-56a1-4d3f-a801-2bebeb7f3067" stoichiometry="1"/>
          <speciesReference constant="true" species="M_o2_x" metaid="_0e643698-0318-4433-8ea9-12dd6e4364d2" stoichiometry="1"/>
          <speciesReference constant="true" species="M_tettet6coa_x" metaid="_33d1a63b-50aa-48e3-963f-055cef4d181e" stoichiometry="1"/>
        </listOfReactants>
        <listOfProducts>
          <speciesReference constant="true" species="M_accoa_x" metaid="a1da0a81-d5b8-4113-9b12-47f5e1219d68" stoichiometry="1"/>
          <speciesReference constant="true" species="M_adrncoa_x" metaid="_97790649-d1cf-453f-a507-ad72f7aa94e5" stoichiometry="1"/>
          <speciesReference constant="true" species="M_h2o2_x" metaid="fc3c1652-adb7-4f19-9ee9-53cfbdeb2227" stoichiometry="1"/>
          <speciesReference constant="true" species="M_h_x" metaid="_93968c48-4d53-4e64-87f4-dca6c30dfb56" stoichiometry="1"/>
          <speciesReference constant="true" species="M_nadh_x" metaid="_5a2d810d-fa74-4ae9-93bd-d72b4c7f10ce" stoichiometry="1"/>
        </listOfProducts>
      </reaction>
      <reaction id="R_FAOXC2452253x" fbc:lowerFluxBound="cobra_0_bound" name="FAOXC2452253x" metaid="_26464d5d-2d7e-46e1-ab2a-1bf8a6293d67" reversible="false" fast="false" fbc:upperFluxBound="cobra_default_ub">
        <fbc:geneProductAssociation xmlns:fbc="http://www.sbml.org/sbml/level3/version1/fbc/version2" metaid="bc664b73-31e6-4c2d-98a4-08b03dcc2aec">
          <fbc:or metaid="d693d437-19be-47c7-931c-4056e11e04aa">
            <fbc:and metaid="_530a61c4-db56-4043-b5a5-29ccf03cf8ac">
              <fbc:geneProductRef metaid="_74f6eae5-3b06-4caa-9a32-0fe1726f2215" fbc:geneProduct="G_15488"/>
              <fbc:geneProductRef metaid="_7a345c29-71fd-45a2-bd1d-65c6ac7157c7" fbc:geneProduct="G_113868"/>
              <fbc:geneProductRef metaid="a6519988-478f-450e-83e9-8703068e051e" fbc:geneProduct="G_11430"/>
            </fbc:and>
            <fbc:and metaid="_32a01c8b-329c-48a7-b128-907c64031829">
              <fbc:geneProductRef metaid="_4a3859fc-c2ac-4750-8d38-a9172cdf8da3" fbc:geneProduct="G_113868"/>
              <fbc:geneProductRef metaid="ca2855b2-f35e-4729-a4b6-47b62f8ba893" fbc:geneProduct="G_11430"/>
              <fbc:geneProductRef metaid="_68b1f352-6d48-4825-9d2d-a6ad67396756" fbc:geneProduct="G_74147"/>
            </fbc:and>
            <fbc:and metaid="b0432592-c35b-4a5e-a31b-d69e3637eeed">
              <fbc:geneProductRef metaid="a1b63a08-8254-44b5-8fa2-c90aa6d28c91" fbc:geneProduct="G_11430"/>
              <fbc:geneProductRef metaid="_30e80a1e-424f-41ec-9fbc-33a6d94f05cf" fbc:geneProduct="G_113868"/>
              <fbc:geneProductRef metaid="_4e430861-96e5-49bd-add5-118e3efce2b6" fbc:geneProduct="G_74147"/>
            </fbc:and>
            <fbc:and metaid="_997891bb-05e9-4cce-ac54-38e45aa155f2">
              <fbc:geneProductRef metaid="c2ca7fd1-61e1-46ee-ac7e-d4840dfb59d1" fbc:geneProduct="G_11430"/>
              <fbc:geneProductRef metaid="e657601e-6123-48fc-a7cd-0cb309fd997c" fbc:geneProduct="G_15488"/>
              <fbc:geneProductRef metaid="ac22f54e-13bb-4135-a6b9-2e6087576ea1" fbc:geneProduct="G_113868"/>
            </fbc:and>
          </fbc:or>
        </fbc:geneProductAssociation>
        <listOfReactants>
          <speciesReference constant="true" species="M_coa_x" metaid="_36cd5652-2939-409e-bf91-37ce227db13b" stoichiometry="1"/>
          <speciesReference constant="true" species="M_h2o_x" metaid="cdeb3f36-4766-4f32-b634-a1bec5aef67d" stoichiometry="1"/>
          <speciesReference constant="true" species="M_nad_x" metaid="_864d5641-c576-4e03-9b5c-86ae482cf6d0" stoichiometry="1"/>
          <speciesReference constant="true" species="M_o2_x" metaid="cbe38b19-1712-4de1-8f37-0f3821568185" stoichiometry="1"/>
          <speciesReference constant="true" species="M_tetpent3coa_x" metaid="_51eca7bf-1d7c-4193-b6a8-0a1cd5dbf129" stoichiometry="1"/>
        </listOfReactants>
        <listOfProducts>
          <speciesReference constant="true" species="M_accoa_x" metaid="_0e43cd23-3661-447e-a5d7-d4f08473d8e2" stoichiometry="1"/>
          <speciesReference constant="true" species="M_clpndcoa_x" metaid="a3ee8e77-fcef-4b66-9f97-17fefe779a8f" stoichiometry="1"/>
          <speciesReference constant="true" species="M_h2o2_x" metaid="bd1e20d6-5570-467f-a4d8-959907bae34b" stoichiometry="1"/>
          <speciesReference constant="true" species="M_h_x" metaid="_2362797a-388a-4031-bf9c-14e66fd11eb9" stoichiometry="1"/>
          <speciesReference constant="true" species="M_nadh_x" metaid="_717f6713-7c57-4645-9121-19e5f9f1b46c" stoichiometry="1"/>
        </listOfProducts>
      </reaction>
      <reaction id="R_FAOXC2452256x" fbc:lowerFluxBound="cobra_0_bound" name="FAOXC2452256x" metaid="_655cdf96-06a4-45df-9aa5-3126110f383d" reversible="false" fast="false" fbc:upperFluxBound="cobra_default_ub">
        <fbc:geneProductAssociation xmlns:fbc="http://www.sbml.org/sbml/level3/version1/fbc/version2" metaid="_1736ff8c-548f-47f9-88f3-51a8c268db43">
          <fbc:or metaid="_807bd33a-de4e-4b82-a934-22eb85ac55f5">
            <fbc:and metaid="d00a291b-33e9-49fd-bea7-9005394fa5d1">
              <fbc:geneProductRef metaid="_6d4674d5-cca5-4605-8932-3138960f6f84" fbc:geneProduct="G_15488"/>
              <fbc:geneProductRef metaid="dad04a11-ed2d-4eab-a136-34816ad6c53b" fbc:geneProduct="G_113868"/>
              <fbc:geneProductRef metaid="_9d7dc692-ecc5-4426-8547-cb256d53088b" fbc:geneProduct="G_11430"/>
            </fbc:and>
            <fbc:and metaid="ed41c61b-f448-4103-bf73-8554c49008e7">
              <fbc:geneProductRef metaid="f854f603-a9e6-4d66-acc5-d6dbda04604a" fbc:geneProduct="G_11430"/>
              <fbc:geneProductRef metaid="c2e58564-03a2-4e88-b6fc-47ae77e0a965" fbc:geneProduct="G_15488"/>
              <fbc:geneProductRef metaid="eb9d944f-bb4c-448f-84ed-a0e3ec4c27cd" fbc:geneProduct="G_113868"/>
            </fbc:and>
            <fbc:and metaid="fb3a0456-2de0-408f-b3c7-176d1b1d8713">
              <fbc:geneProductRef metaid="_65b8dd6c-dc36-4e65-8e82-27f12a97647f" fbc:geneProduct="G_113868"/>
              <fbc:geneProductRef metaid="_8ec1c3c9-97a0-482b-a070-c869f2f7a208" fbc:geneProduct="G_11430"/>
              <fbc:geneProductRef metaid="cffb1940-d9fd-48d9-bc8d-e8410fefe5f6" fbc:geneProduct="G_74147"/>
            </fbc:and>
            <fbc:and metaid="b2ef35df-ee66-465b-8054-54690d555ab1">
              <fbc:geneProductRef metaid="_31001f3f-e587-4a16-8c06-8d8cbfc014a4" fbc:geneProduct="G_11430"/>
              <fbc:geneProductRef metaid="_0d879c5d-e702-4b79-9631-08b502c8644d" fbc:geneProduct="G_113868"/>
              <fbc:geneProductRef metaid="_4128b8bd-6445-4f49-9e3d-19892c0f4c1d" fbc:geneProduct="G_74147"/>
            </fbc:and>
          </fbc:or>
        </fbc:geneProductAssociation>
        <listOfReactants>
          <speciesReference constant="true" species="M_coa_x" metaid="_93632f76-4ece-45d5-89d0-552c7dc272c6" stoichiometry="1"/>
          <speciesReference constant="true" species="M_h2o_x" metaid="bc884b48-c30b-4ba3-a08a-87991daa4392" stoichiometry="1"/>
          <speciesReference constant="true" species="M_nad_x" metaid="_091a69d6-d128-4d5e-8634-69a929542463" stoichiometry="1"/>
          <speciesReference constant="true" species="M_o2_x" metaid="_3219ed75-acb7-4789-ba44-d0b42db7bb64" stoichiometry="1"/>
          <speciesReference constant="true" species="M_tetpent6coa_x" metaid="cc473d3d-6208-4aea-8e1f-02b689bf8eec" stoichiometry="1"/>
        </listOfReactants>
        <listOfProducts>
          <speciesReference constant="true" species="M_accoa_x" metaid="c5175e51-347f-479b-91e4-161d8cdd7ad1" stoichiometry="1"/>
          <speciesReference constant="true" species="M_dcsptn1coa_x" metaid="_4433cf3a-7a62-4f1e-a270-5c0a20db0922" stoichiometry="1"/>
          <speciesReference constant="true" species="M_h2o2_x" metaid="_876996ba-c861-47b1-bf9c-5a54e4cfdfc4" stoichiometry="1"/>
          <speciesReference constant="true" species="M_h_x" metaid="d4e3b925-848f-49b7-8951-8b5afebfbc12" stoichiometry="1"/>
          <speciesReference constant="true" species="M_nadh_x" metaid="b77b4bd3-77c9-4a68-bbf9-138f1522aa0b" stoichiometry="1"/>
        </listOfProducts>
      </reaction>
      <reaction id="R_FAOXC246226x" fbc:lowerFluxBound="cobra_0_bound" name="FAOXC246226x" metaid="_36c9a1ce-b1d1-4f2e-bad1-80cdac7196b8" reversible="false" fast="false" fbc:upperFluxBound="cobra_default_ub">
        <fbc:geneProductAssociation xmlns:fbc="http://www.sbml.org/sbml/level3/version1/fbc/version2" metaid="_81b35b40-cc1b-4d36-a190-ef1691fc8e93">
          <fbc:or metaid="_19587857-c61f-4020-a696-470a9a75a9f2">
            <fbc:and metaid="e25a4d0d-8336-421f-8a91-3716a52a4d4b">
              <fbc:geneProductRef metaid="d32607c7-5595-486f-9a62-42ae0f21cd7d" fbc:geneProduct="G_15488"/>
              <fbc:geneProductRef metaid="_2bb153f6-b1ff-45fe-a1a9-c1f9668a60e0" fbc:geneProduct="G_113868"/>
              <fbc:geneProductRef metaid="_556df3ee-64f0-452e-b733-a1c5bdb05d4c" fbc:geneProduct="G_11430"/>
            </fbc:and>
            <fbc:and metaid="b72358e4-a4d9-4f9e-923a-37b4d364ff84">
              <fbc:geneProductRef metaid="dd0b5ce5-cf1c-4095-bcc0-020a4f67892f" fbc:geneProduct="G_11430"/>
              <fbc:geneProductRef metaid="_185ece57-78b3-42e5-95fa-0c2a9b52389d" fbc:geneProduct="G_15488"/>
              <fbc:geneProductRef metaid="_7c7af827-1092-462c-996e-5162de1283ff" fbc:geneProduct="G_113868"/>
            </fbc:and>
            <fbc:and metaid="_609daaef-e49c-4bf7-9dd6-2e7c5562a0aa">
              <fbc:geneProductRef metaid="_0b95e9cb-cc73-4c36-a168-2e0efcdce8ac" fbc:geneProduct="G_113868"/>
              <fbc:geneProductRef metaid="cb9e5993-04c5-4490-b556-65dfb03aa653" fbc:geneProduct="G_11430"/>
              <fbc:geneProductRef metaid="e0fa02c6-7de2-471d-af94-b99102bb29c2" fbc:geneProduct="G_74147"/>
            </fbc:and>
            <fbc:and metaid="_38f9f0f5-4dc0-4480-8e59-2d46db821a41">
              <fbc:geneProductRef metaid="_387ef767-0294-42f2-af74-e7c43f9bfb11" fbc:geneProduct="G_11430"/>
              <fbc:geneProductRef metaid="_81805b54-9b61-40e9-a7a8-aed42e117ac2" fbc:geneProduct="G_113868"/>
              <fbc:geneProductRef metaid="_3bef508a-8d37-446a-bd66-95f15addf0b9" fbc:geneProduct="G_74147"/>
            </fbc:and>
          </fbc:or>
        </fbc:geneProductAssociation>
        <listOfReactants>
          <speciesReference constant="true" species="M_coa_x" metaid="_95543c02-de2e-4f92-96ee-135884258152" stoichiometry="1"/>
          <speciesReference constant="true" species="M_h2o_x" metaid="_9827100a-7541-4937-9add-1697591bd6bc" stoichiometry="1"/>
          <speciesReference constant="true" species="M_nad_x" metaid="_450e7e03-aaa2-4291-8347-832117b57a26" stoichiometry="1"/>
          <speciesReference constant="true" species="M_o2_x" metaid="c3971138-b07c-44d1-8dfc-9f6be681a61e" stoichiometry="1"/>
          <speciesReference constant="true" species="M_tethex3coa_x" metaid="_67efa61f-f009-4d95-987e-48aa09450823" stoichiometry="1"/>
        </listOfReactants>
        <listOfProducts>
          <speciesReference constant="true" species="M_accoa_x" metaid="_9094853e-a9bc-4a96-b52c-4a7610207c1a" stoichiometry="1"/>
          <speciesReference constant="true" species="M_c226coa_x" metaid="ea589249-050d-4d67-9494-56aff6f25ec4" stoichiometry="1"/>
          <speciesReference constant="true" species="M_h2o2_x" metaid="f10bff3f-c5ae-4d0e-8b70-8fc7f70c4150" stoichiometry="1"/>
          <speciesReference constant="true" species="M_h_x" metaid="_496fc116-f255-4c8f-9f81-c8d845029bc6" stoichiometry="1"/>
          <speciesReference constant="true" species="M_nadh_x" metaid="_1359012a-8b5e-4e8c-8920-82cfd88febb4" stoichiometry="1"/>
        </listOfProducts>
      </reaction>
      <reaction id="R_FAOXC260240x" fbc:lowerFluxBound="cobra_0_bound" name="FAOXC260240x" metaid="_91b1239a-df9b-48dd-a82f-8d068db79e7e" reversible="false" fast="false" fbc:upperFluxBound="cobra_default_ub">
        <fbc:geneProductAssociation xmlns:fbc="http://www.sbml.org/sbml/level3/version1/fbc/version2" metaid="_5a68517f-1f4a-4428-82ba-832841bd01d7">
          <fbc:or metaid="_04e8771e-c2bc-454c-9b12-ca6a9aa669b6">
            <fbc:and metaid="caf07bd5-50f3-46d2-985c-9030f4d18574">
              <fbc:geneProductRef metaid="_3a066b13-3fe4-452d-b2cc-3d8faa15b5ef" fbc:geneProduct="G_15488"/>
              <fbc:geneProductRef metaid="_49c6d8ca-fe3b-45c0-b51c-a365015c29e3" fbc:geneProduct="G_113868"/>
              <fbc:geneProductRef metaid="_90b12e8d-5a84-4111-8710-f54d8f7752d9" fbc:geneProduct="G_11430"/>
            </fbc:and>
            <fbc:and metaid="_2b940a1a-f4ee-488e-8ca3-44200eed4a1c">
              <fbc:geneProductRef metaid="_42c4bab5-f89d-4b1a-bf12-f3741acb2186" fbc:geneProduct="G_11430"/>
              <fbc:geneProductRef metaid="e582430f-78c2-4ed5-9d55-f9e6da38831c" fbc:geneProduct="G_113868"/>
              <fbc:geneProductRef metaid="ed463f0e-6765-4cc9-817e-faa95fc93ec5" fbc:geneProduct="G_74147"/>
            </fbc:and>
            <fbc:and metaid="cbb783ab-3ec4-4e06-a69a-91de7289c5ad">
              <fbc:geneProductRef metaid="c388463c-4d2f-4f95-89fc-28d158b9b8a8" fbc:geneProduct="G_11430"/>
              <fbc:geneProductRef metaid="d9d326f3-34f8-4640-8b52-903caa497dfd" fbc:geneProduct="G_15488"/>
              <fbc:geneProductRef metaid="_93832867-e172-46fe-bf1d-eb0acce789b8" fbc:geneProduct="G_113868"/>
            </fbc:and>
            <fbc:and metaid="c937df1d-0955-4f1a-bfd3-aa09d2eaac9b">
              <fbc:geneProductRef metaid="a0afb47c-ef7d-4785-bff8-cc641ae556a1" fbc:geneProduct="G_113868"/>
              <fbc:geneProductRef metaid="_48b764e6-43d7-49cd-96ce-4bcf06564687" fbc:geneProduct="G_11430"/>
              <fbc:geneProductRef metaid="_1d0f7b93-9955-415d-aea5-1d13b7f9535e" fbc:geneProduct="G_74147"/>
            </fbc:and>
          </fbc:or>
        </fbc:geneProductAssociation>
        <listOfReactants>
          <speciesReference constant="true" species="M_coa_x" metaid="bab9276f-82fe-47df-9a95-2165ddad1a95" stoichiometry="1"/>
          <speciesReference constant="true" species="M_h2o_x" metaid="a2c947e0-9616-4cae-ab85-2aec610dfc1c" stoichiometry="1"/>
          <speciesReference constant="true" species="M_hexccoa_x" metaid="_756b5c2a-d58b-49d8-9f85-ceb1a8a818a8" stoichiometry="1"/>
          <speciesReference constant="true" species="M_nad_x" metaid="_97a186d0-a13d-4f12-a331-d37334900ffb" stoichiometry="1"/>
          <speciesReference constant="true" species="M_o2_x" metaid="b23923ee-dd98-411a-bdb6-d400a98212e5" stoichiometry="1"/>
        </listOfReactants>
        <listOfProducts>
          <speciesReference constant="true" species="M_accoa_x" metaid="_54d3e96e-129f-43af-a078-efd5bb4fc306" stoichiometry="1"/>
          <speciesReference constant="true" species="M_h2o2_x" metaid="_7e0aa4d2-0156-4cbf-9868-48622c784685" stoichiometry="1"/>
          <speciesReference constant="true" species="M_h_x" metaid="b0f03ab6-1da1-4f82-bfd1-a6adecbcef45" stoichiometry="1"/>
          <speciesReference constant="true" species="M_lgnccoa_x" metaid="ef284cfd-0931-45cc-b28b-aaa0df9bb56a" stoichiometry="1"/>
          <speciesReference constant="true" species="M_nadh_x" metaid="edea3243-6178-4a72-b1b1-78184c0b52a7" stoichiometry="1"/>
        </listOfProducts>
      </reaction>
      <reaction id="R_FAOXC80" fbc:lowerFluxBound="cobra_0_bound" name="FAOXC80" metaid="b3d77c4a-3511-4e97-b8df-e97bb5e38f09" reversible="false" fast="false" fbc:upperFluxBound="cobra_default_ub">
        <fbc:geneProductAssociation xmlns:fbc="http://www.sbml.org/sbml/level3/version1/fbc/version2" metaid="c2524565-b860-4d9c-879a-2f1ce831b5d5">
          <fbc:or metaid="_142c4557-dfff-4ba3-9e85-05488323dd96">
            <fbc:geneProductRef metaid="_938ccc15-be71-4ad9-9329-eed1cd58b34a" fbc:geneProduct="G_11409"/>
            <fbc:geneProductRef metaid="d1874251-4849-473e-97e1-51369c25d1ae" fbc:geneProduct="G_11364"/>
          </fbc:or>
        </fbc:geneProductAssociation>
        <listOfReactants>
          <speciesReference constant="true" species="M_coa_m" metaid="_4ee11695-0e16-4ce5-b712-0665bc0914dc" stoichiometry="3"/>
          <speciesReference constant="true" species="M_fad_m" metaid="_88fbd2e3-8876-443e-81de-1343927e0858" stoichiometry="3"/>
          <speciesReference constant="true" species="M_h2o_m" metaid="_1a464896-5609-41cb-a0dc-1de622eef11f" stoichiometry="3"/>
          <speciesReference constant="true" species="M_nad_m" metaid="b24ff632-a782-49a9-aee6-987e2d964ce8" stoichiometry="3"/>
          <speciesReference constant="true" species="M_occoa_m" metaid="_7d33e614-a08a-4f9a-bfeb-5660b4571c88" stoichiometry="1"/>
        </listOfReactants>
        <listOfProducts>
          <speciesReference constant="true" species="M_accoa_m" metaid="ab738fa5-405b-476a-bcd5-c6e70b25d75d" stoichiometry="4"/>
          <speciesReference constant="true" species="M_fadh2_m" metaid="c1dc3e13-a825-4cae-bc4a-c098830d2795" stoichiometry="3"/>
          <speciesReference constant="true" species="M_h_m" metaid="_6a732096-7f4b-4afc-adf4-d172d8ea8e90" stoichiometry="3"/>
          <speciesReference constant="true" species="M_nadh_m" metaid="_051fe495-5463-4374-b70e-a8b3cfecccf2" stoichiometry="3"/>
        </listOfProducts>
      </reaction>
      <reaction id="R_FAS100COA" fbc:lowerFluxBound="cobra_0_bound" name="FAS100COA" metaid="b9c1464e-0be4-4e9d-92eb-7c420b5a1678" reversible="false" fast="false" fbc:upperFluxBound="cobra_default_ub">
        <fbc:geneProductAssociation xmlns:fbc="http://www.sbml.org/sbml/level3/version1/fbc/version2" metaid="d2aba035-addc-4c4c-88a4-c68b18054744">
          <fbc:geneProductRef metaid="e077c240-4361-4b3e-86ad-fbf0ce25b9b1" fbc:geneProduct="G_14104"/>
        </fbc:geneProductAssociation>
        <listOfReactants>
          <speciesReference constant="true" species="M_h_c" metaid="_6a975e06-e4c1-405c-a4cb-4811aa9a1258" stoichiometry="3"/>
          <speciesReference constant="true" species="M_malcoa_c" metaid="_61818ddb-1629-4f05-8840-98cd738dd6cb" stoichiometry="1"/>
          <speciesReference constant="true" species="M_nadph_c" metaid="_8248b655-e437-401e-a457-026a6391c3fa" stoichiometry="2"/>
          <speciesReference constant="true" species="M_occoa_c" metaid="_4a1bfb4f-f200-4f45-918c-be2a413fedd8" stoichiometry="1"/>
        </listOfReactants>
        <listOfProducts>
          <speciesReference constant="true" species="M_co2_c" metaid="_9774e303-6d88-4f53-98da-b999a3a7029a" stoichiometry="1"/>
          <speciesReference constant="true" species="M_coa_c" metaid="_7b6fade5-5342-41ef-b3c2-a060a65b3128" stoichiometry="1"/>
          <speciesReference constant="true" species="M_dcacoa_c" metaid="_1de170b4-bb0b-4a3b-a0cd-75e9e89bd2b7" stoichiometry="1"/>
          <speciesReference constant="true" species="M_h2o_c" metaid="_5ece891a-00e1-4db3-97b6-e81176ba75cd" stoichiometry="1"/>
          <speciesReference constant="true" species="M_nadp_c" metaid="_960f170d-bd21-4027-9d11-3e91954cc33e" stoichiometry="2"/>
        </listOfProducts>
      </reaction>
      <reaction id="R_FAS120COA" fbc:lowerFluxBound="cobra_0_bound" name="FAS120COA" metaid="_32ef2479-5df1-4140-be8c-e31ae6cab846" reversible="false" fast="false" fbc:upperFluxBound="cobra_default_ub">
        <fbc:geneProductAssociation xmlns:fbc="http://www.sbml.org/sbml/level3/version1/fbc/version2" metaid="_9e10f540-cedd-49ba-bd98-016b580abcd2">
          <fbc:geneProductRef metaid="d532e66a-2296-47f9-99cc-e98f62f514dc" fbc:geneProduct="G_14104"/>
        </fbc:geneProductAssociation>
        <listOfReactants>
          <speciesReference constant="true" species="M_dcacoa_c" metaid="_68c5ea91-3caa-4295-a6e6-f9c058db530f" stoichiometry="1"/>
          <speciesReference constant="true" species="M_h_c" metaid="_1709a6d0-2cba-4877-a6fd-3f8d3d626f3d" stoichiometry="3"/>
          <speciesReference constant="true" species="M_malcoa_c" metaid="_22533e26-2430-428f-8491-4e7561948b9c" stoichiometry="1"/>
          <speciesReference constant="true" species="M_nadph_c" metaid="_61deddf5-eb46-4539-bf79-e32bcb56f2b0" stoichiometry="2"/>
        </listOfReactants>
        <listOfProducts>
          <speciesReference constant="true" species="M_co2_c" metaid="_84559556-015c-4f92-bd82-e433e7689b2f" stoichiometry="1"/>
          <speciesReference constant="true" species="M_coa_c" metaid="_87eb4f97-e259-4a78-a49f-5091169cb0fa" stoichiometry="1"/>
          <speciesReference constant="true" species="M_ddcacoa_c" metaid="_1148775c-b569-4a45-9174-49edc8932535" stoichiometry="1"/>
          <speciesReference constant="true" species="M_h2o_c" metaid="_7570cf14-8f89-4927-bc3e-9fd85b420ef4" stoichiometry="1"/>
          <speciesReference constant="true" species="M_nadp_c" metaid="e311e66d-757c-4f98-8b28-4a09d4857be7" stoichiometry="2"/>
        </listOfProducts>
      </reaction>
      <reaction id="R_FAS140COA" fbc:lowerFluxBound="cobra_0_bound" name="FAS140COA" metaid="_6f008478-76aa-470b-bbb9-e93d18ecba0c" reversible="false" fast="false" fbc:upperFluxBound="cobra_default_ub">
        <fbc:geneProductAssociation xmlns:fbc="http://www.sbml.org/sbml/level3/version1/fbc/version2" metaid="e7047426-dc14-4184-853c-52c6bed210f2">
          <fbc:geneProductRef metaid="d054686c-88fc-4303-b36d-c10199f7b281" fbc:geneProduct="G_14104"/>
        </fbc:geneProductAssociation>
        <listOfReactants>
          <speciesReference constant="true" species="M_ddcacoa_c" metaid="fb65194c-ce1b-4d8b-af4a-fd567ceb6f84" stoichiometry="1"/>
          <speciesReference constant="true" species="M_h_c" metaid="f070e510-a739-4f51-a662-f6f06a2dddef" stoichiometry="3"/>
          <speciesReference constant="true" species="M_malcoa_c" metaid="a67d6e17-6979-429c-a49d-6d4bfb89745d" stoichiometry="1"/>
          <speciesReference constant="true" species="M_nadph_c" metaid="da61e407-95f3-434f-88fe-8b142b60ebe0" stoichiometry="2"/>
        </listOfReactants>
        <listOfProducts>
          <speciesReference constant="true" species="M_co2_c" metaid="_06306642-5895-418c-9789-e8d19bb9999b" stoichiometry="1"/>
          <speciesReference constant="true" species="M_coa_c" metaid="d9abdb66-3fd4-40bb-9eeb-beed4713d138" stoichiometry="1"/>
          <speciesReference constant="true" species="M_h2o_c" metaid="_713c2686-0807-44db-a4aa-f413ee7e3c07" stoichiometry="1"/>
          <speciesReference constant="true" species="M_nadp_c" metaid="f7792baa-8c46-47cb-976c-db023a9b92a2" stoichiometry="2"/>
          <speciesReference constant="true" species="M_tdcoa_c" metaid="_0426b311-2b9b-4e2b-8f06-9534e52fa21e" stoichiometry="1"/>
        </listOfProducts>
      </reaction>
      <reaction id="R_FAS160COA" fbc:lowerFluxBound="cobra_0_bound" name="FAS160COA" metaid="_6def26ec-48aa-4d6f-9e16-04731b7587cb" reversible="false" fast="false" fbc:upperFluxBound="cobra_default_ub">
        <fbc:geneProductAssociation xmlns:fbc="http://www.sbml.org/sbml/level3/version1/fbc/version2" metaid="_1a8025af-f9b8-43b0-840b-69abb144c4c9">
          <fbc:geneProductRef metaid="b0191b17-b11b-4149-a9ea-f6286e10ff37" fbc:geneProduct="G_14104"/>
        </fbc:geneProductAssociation>
        <listOfReactants>
          <speciesReference constant="true" species="M_h_c" metaid="_55e70ee9-b5ae-47d9-97be-6ad75922bb95" stoichiometry="3"/>
          <speciesReference constant="true" species="M_malcoa_c" metaid="_09b63321-0cfe-4d18-8dff-829524437a96" stoichiometry="1"/>
          <speciesReference constant="true" species="M_nadph_c" metaid="_02861e74-1030-423b-988f-4b4b5f4b3889" stoichiometry="2"/>
          <speciesReference constant="true" species="M_tdcoa_c" metaid="_7abfb4d0-84e2-4aad-8a72-b6aedea65e29" stoichiometry="1"/>
        </listOfReactants>
        <listOfProducts>
          <speciesReference constant="true" species="M_co2_c" metaid="f04df371-88ae-46a3-bdea-63af79619da7" stoichiometry="1"/>
          <speciesReference constant="true" species="M_coa_c" metaid="d565479f-8df1-4ea7-b5cf-be0bc7d7c0b3" stoichiometry="1"/>
          <speciesReference constant="true" species="M_h2o_c" metaid="d19f8bfe-fb04-410c-a6f4-73aca5707117" stoichiometry="1"/>
          <speciesReference constant="true" species="M_nadp_c" metaid="_6dd58ba4-c757-4e10-b0f6-c0beee63c28b" stoichiometry="2"/>
          <speciesReference constant="true" species="M_pmtcoa_c" metaid="_8c229842-8906-4881-890b-1a7295e4a848" stoichiometry="1"/>
        </listOfProducts>
      </reaction>
      <reaction id="R_FAS180COA" fbc:lowerFluxBound="cobra_0_bound" name="FAS180COA" metaid="be7568d2-f820-4dfc-ad2b-5c8051c17e8c" reversible="false" fast="false" fbc:upperFluxBound="cobra_default_ub">
        <fbc:geneProductAssociation xmlns:fbc="http://www.sbml.org/sbml/level3/version1/fbc/version2" metaid="_38ed42e8-a1e7-4cea-84ad-1f2ffe45a54f">
          <fbc:geneProductRef metaid="_4fd7b62b-c096-42f6-b50b-4d8194b9e73a" fbc:geneProduct="G_14104"/>
        </fbc:geneProductAssociation>
        <listOfReactants>
          <speciesReference constant="true" species="M_h_c" metaid="_32c74ee2-be4c-4803-b877-101f380b9e96" stoichiometry="3"/>
          <speciesReference constant="true" species="M_malcoa_c" metaid="a6c61e33-eae3-44ea-9cdd-fce8a0bf9b6a" stoichiometry="1"/>
          <speciesReference constant="true" species="M_nadph_c" metaid="aa2ed707-3919-4501-a1ca-9b01f4679056" stoichiometry="2"/>
          <speciesReference constant="true" species="M_pmtcoa_c" metaid="_577858c3-b2b0-4c43-a2af-9050cb81bbbf" stoichiometry="1"/>
        </listOfReactants>
        <listOfProducts>
          <speciesReference constant="true" species="M_co2_c" metaid="_1a8ec01a-7a4e-4244-b24a-702dcf97979f" stoichiometry="1"/>
          <speciesReference constant="true" species="M_coa_c" metaid="_5cd2d706-b6f4-49e6-9ddd-42493ed0205d" stoichiometry="1"/>
          <speciesReference constant="true" species="M_h2o_c" metaid="_0603c740-a5da-4e95-a535-54e947c5bd5a" stoichiometry="1"/>
          <speciesReference constant="true" species="M_nadp_c" metaid="_9c01cf1e-c05a-4a12-8c8f-6ed32e1fb361" stoichiometry="2"/>
          <speciesReference constant="true" species="M_stcoa_c" metaid="_1d30cba9-acda-44de-84a8-216d743b8bd0" stoichiometry="1"/>
        </listOfProducts>
      </reaction>
      <reaction id="R_FAS80COA_L" fbc:lowerFluxBound="cobra_0_bound" name="FAS80COA_L" metaid="_478c8635-0598-4275-ace6-2ca78f2b954c" reversible="false" fast="false" fbc:upperFluxBound="cobra_default_ub">
        <fbc:geneProductAssociation xmlns:fbc="http://www.sbml.org/sbml/level3/version1/fbc/version2" metaid="e418bec3-5454-4cb9-a7a8-a6ecb1a3c0a4">
          <fbc:geneProductRef metaid="_09066345-3e30-4160-9830-335077a72d67" fbc:geneProduct="G_14104"/>
        </fbc:geneProductAssociation>
        <listOfReactants>
          <speciesReference constant="true" species="M_accoa_c" metaid="_77008c84-01e0-4f02-9f91-71f78fe1c665" stoichiometry="1"/>
          <speciesReference constant="true" species="M_h_c" metaid="_19dddd97-3c29-434a-a6a9-feb672d1e6ae" stoichiometry="9"/>
          <speciesReference constant="true" species="M_malcoa_c" metaid="_4f28c3c8-df1b-45d4-a884-51d9e2d33c0e" stoichiometry="3"/>
          <speciesReference constant="true" species="M_nadph_c" metaid="_412c7e2c-3d19-4576-95eb-c77ab87b98e0" stoichiometry="6"/>
        </listOfReactants>
        <listOfProducts>
          <speciesReference constant="true" species="M_co2_c" metaid="_87e7fc7c-c6f2-4869-a219-c461e45d4db5" stoichiometry="3"/>
          <speciesReference constant="true" species="M_coa_c" metaid="_65bfd5c0-c2c2-435f-b2a5-9f6986ac5293" stoichiometry="3"/>
          <speciesReference constant="true" species="M_h2o_c" metaid="c8fb2d26-e380-41e1-b79e-358c203acaa2" stoichiometry="3"/>
          <speciesReference constant="true" species="M_nadp_c" metaid="_087dd83e-bf14-4027-87d5-b120c4316d54" stoichiometry="6"/>
          <speciesReference constant="true" species="M_occoa_c" metaid="_8d875ceb-0c49-4cc4-b501-3e6c02819c6d" stoichiometry="1"/>
        </listOfProducts>
      </reaction>
      <reaction id="R_FATP1t" fbc:lowerFluxBound="cobra_default_lb" name="FATP1t" metaid="_74e0ceed-97b9-4d9a-ac44-6d1c360c812e" reversible="true" fast="false" fbc:upperFluxBound="cobra_default_ub">
        <fbc:geneProductAssociation xmlns:fbc="http://www.sbml.org/sbml/level3/version1/fbc/version2" metaid="_7a0f62ec-e843-4b59-807d-8534ffcef67d">
          <fbc:or metaid="eb89ac40-4015-4b50-b774-790fabb0e585">
            <fbc:geneProductRef metaid="bc9e8158-9c39-4bf2-ad96-96afdcee0b2b" fbc:geneProduct="G_26457"/>
            <fbc:geneProductRef metaid="_120c7682-4700-4908-a9e2-c2d4de4646d3" fbc:geneProduct="G_26569"/>
            <fbc:geneProductRef metaid="_2948deb2-b77d-4b47-a8f4-1056e085a64d" fbc:geneProduct="G_26457"/>
            <fbc:geneProductRef metaid="e6e29de6-3202-4045-930d-f003f9919328" fbc:geneProduct="G_26568"/>
          </fbc:or>
        </fbc:geneProductAssociation>
        <listOfReactants>
          <speciesReference constant="true" species="M_hdca_c" metaid="_5f124c45-2481-4bc1-b8a0-1e0ecb5ea278" stoichiometry="1"/>
          <speciesReference constant="true" species="M_na1_c" metaid="_4e99a280-cf36-4e38-a725-f5c7d96195c8" stoichiometry="1"/>
        </listOfReactants>
        <listOfProducts>
          <speciesReference constant="true" species="M_hdca_e" metaid="_50fe5d85-9e7e-487b-a204-23caf7fc3e5a" stoichiometry="1"/>
          <speciesReference constant="true" species="M_na1_e" metaid="_311dad8d-a754-4957-bdc5-56e456456783" stoichiometry="1"/>
        </listOfProducts>
      </reaction>
      <reaction id="R_FATP2t" fbc:lowerFluxBound="cobra_default_lb" name="FATP2t" metaid="e06a3dc5-6ec9-4abc-bf23-391f3ab9d6fd" reversible="true" fast="false" fbc:upperFluxBound="cobra_default_ub">
        <fbc:geneProductAssociation xmlns:fbc="http://www.sbml.org/sbml/level3/version1/fbc/version2" metaid="f1bea4cb-1fd5-4f6a-aa6b-4d52a7a36fb1">
          <fbc:or metaid="_2b006625-e5a8-42de-b0de-3bb288ec3d9d">
            <fbc:geneProductRef metaid="_4b9e21c5-eab6-4e72-8126-e864961ebe9c" fbc:geneProduct="G_26457"/>
            <fbc:geneProductRef metaid="_1f934df7-4e6c-4a88-b156-c60ddaff6bd2" fbc:geneProduct="G_26457"/>
          </fbc:or>
        </fbc:geneProductAssociation>
        <listOfReactants>
          <speciesReference constant="true" species="M_na1_c" metaid="_4c667c77-7ce0-486c-b695-3552cc0c2b86" stoichiometry="1"/>
          <speciesReference constant="true" species="M_ocdcea_c" metaid="_85b415e2-a847-41dd-be60-6e4d83ddc41e" stoichiometry="1"/>
        </listOfReactants>
        <listOfProducts>
          <speciesReference constant="true" species="M_na1_e" metaid="_445ecc54-ef09-4fc0-9eef-d7e0b5dc7cb0" stoichiometry="1"/>
          <speciesReference constant="true" species="M_ocdcea_e" metaid="abdde2fe-ee90-4223-9d42-e5715b6f985f" stoichiometry="1"/>
        </listOfProducts>
      </reaction>
      <reaction id="R_FATP3t" fbc:lowerFluxBound="cobra_default_lb" name="FATP3t" metaid="_859f496e-4cc0-42a6-b7be-9acbb8c8f4c5" reversible="true" fast="false" fbc:upperFluxBound="cobra_default_ub">
        <fbc:geneProductAssociation xmlns:fbc="http://www.sbml.org/sbml/level3/version1/fbc/version2" metaid="_9969a469-940e-44f5-bf43-d48e0e05461e">
          <fbc:or metaid="_79415cc3-5770-445f-a356-298e7f6df13c">
            <fbc:geneProductRef metaid="_306e0320-909c-4dcc-8549-c50332c674cc" fbc:geneProduct="G_26457"/>
            <fbc:geneProductRef metaid="_75872d51-1028-4a5a-9a35-916e03a08684" fbc:geneProduct="G_26457"/>
          </fbc:or>
        </fbc:geneProductAssociation>
        <listOfReactants>
          <speciesReference constant="true" species="M_na1_c" metaid="c944e3bb-95fe-4743-b1eb-420064b1531f" stoichiometry="1"/>
          <speciesReference constant="true" species="M_ocdca_c" metaid="dbad69e6-d942-448b-ab57-d62626510242" stoichiometry="1"/>
        </listOfReactants>
        <listOfProducts>
          <speciesReference constant="true" species="M_na1_e" metaid="ebcb6df8-d227-4a56-a4a2-c7cf2a0f92e5" stoichiometry="1"/>
          <speciesReference constant="true" species="M_ocdca_e" metaid="_469978ca-ba40-41cf-87f1-b2b21f693cbe" stoichiometry="1"/>
        </listOfProducts>
      </reaction>
      <reaction id="R_FATP4t" fbc:lowerFluxBound="cobra_default_lb" name="FATP4t" metaid="_02c3818c-3622-43ae-81e5-b3981d0fe9d7" reversible="true" fast="false" fbc:upperFluxBound="cobra_default_ub">
        <fbc:geneProductAssociation xmlns:fbc="http://www.sbml.org/sbml/level3/version1/fbc/version2" metaid="be52021b-d7e3-460f-a6ac-611dbb8dbef7">
          <fbc:geneProductRef metaid="f1bc8215-7847-4cc8-bb00-5587b8855f44" fbc:geneProduct="G_26459"/>
        </fbc:geneProductAssociation>
        <listOfReactants>
          <speciesReference constant="true" species="M_arach_c" metaid="_4eb60228-9c9b-4b89-81ed-79cbd5fca66b" stoichiometry="1"/>
          <speciesReference constant="true" species="M_na1_c" metaid="bb6f5529-1054-4e65-987f-d84940a0cfe7" stoichiometry="1"/>
        </listOfReactants>
        <listOfProducts>
          <speciesReference constant="true" species="M_arach_e" metaid="bb505c14-094f-4028-a658-078ac8c3599a" stoichiometry="1"/>
          <speciesReference constant="true" species="M_na1_e" metaid="_6440b2ba-2a91-4f58-9e18-329dd412219d" stoichiometry="1"/>
        </listOfProducts>
      </reaction>
      <reaction id="R_FATP5t" fbc:lowerFluxBound="cobra_default_lb" name="FATP5t" metaid="cda73ce2-67d7-44be-a369-f53b7159ee75" reversible="true" fast="false" fbc:upperFluxBound="cobra_default_ub">
        <fbc:geneProductAssociation xmlns:fbc="http://www.sbml.org/sbml/level3/version1/fbc/version2" metaid="_5536a2f6-5a94-46de-a254-41aba6db6c44">
          <fbc:geneProductRef metaid="_1e77cf28-da54-4e5b-8d83-20ad6fda07f5" fbc:geneProduct="G_26459"/>
        </fbc:geneProductAssociation>
        <listOfReactants>
          <speciesReference constant="true" species="M_arachd_c" metaid="_2c78c68d-a92b-4b65-bd48-1f0bf0a12265" stoichiometry="1"/>
          <speciesReference constant="true" species="M_na1_c" metaid="_4bf5b9c9-a49c-40ee-af58-d430a93f88eb" stoichiometry="1"/>
        </listOfReactants>
        <listOfProducts>
          <speciesReference constant="true" species="M_arachd_e" metaid="_2ae527e4-97ca-4269-92cd-0244e3b61fc5" stoichiometry="1"/>
          <speciesReference constant="true" species="M_na1_e" metaid="c45025c2-6701-4192-b96a-6069bd537233" stoichiometry="1"/>
        </listOfProducts>
      </reaction>
      <reaction id="R_FATP6t" fbc:lowerFluxBound="cobra_default_lb" name="FATP6t" metaid="f8d71a50-5691-4a2b-9883-00d35685d42c" reversible="true" fast="false" fbc:upperFluxBound="cobra_default_ub">
        <fbc:geneProductAssociation xmlns:fbc="http://www.sbml.org/sbml/level3/version1/fbc/version2" metaid="_09ae755d-5593-4227-a52b-9a6bcf8ab754">
          <fbc:or metaid="_3a1bb7ab-a40b-47f8-8d13-4c5168818c14">
            <fbc:geneProductRef metaid="c6babcfd-4a7d-41c9-9a66-98728cbcbd32" fbc:geneProduct="G_26459"/>
            <fbc:geneProductRef metaid="_29561828-de03-422c-82fb-abf237542d71" fbc:geneProduct="G_26458"/>
          </fbc:or>
        </fbc:geneProductAssociation>
        <listOfReactants>
          <speciesReference constant="true" species="M_adrn_c" metaid="ee80d876-d562-4120-9dcd-1baec106983a" stoichiometry="1"/>
          <speciesReference constant="true" species="M_na1_c" metaid="_3ad99e16-4195-4fe8-8347-4d0e5bf1b305" stoichiometry="1"/>
        </listOfReactants>
        <listOfProducts>
          <speciesReference constant="true" species="M_adrn_e" metaid="f339a4bb-76ca-4575-9779-22aaf6283eeb" stoichiometry="1"/>
          <speciesReference constant="true" species="M_na1_e" metaid="_492c64a6-1077-4c02-a187-6f374ae909f8" stoichiometry="1"/>
        </listOfProducts>
      </reaction>
      <reaction id="R_FATP7t" fbc:lowerFluxBound="cobra_default_lb" name="FATP7t" metaid="_3b7bbb72-3571-4a5b-af56-565bde33c192" reversible="true" fast="false" fbc:upperFluxBound="cobra_default_ub">
        <fbc:geneProductAssociation xmlns:fbc="http://www.sbml.org/sbml/level3/version1/fbc/version2" metaid="_98c04e4f-50df-4039-8efe-e9b77c31380b">
          <fbc:or metaid="fa56e02d-f9cf-45ee-88a9-08315036f261">
            <fbc:geneProductRef metaid="_6bd09910-0d17-4d6c-b4b5-1bc301b66d0b" fbc:geneProduct="G_26459"/>
            <fbc:geneProductRef metaid="_6f9c758e-6ef1-4aff-82ed-13248fbc649d" fbc:geneProduct="G_26458"/>
          </fbc:or>
        </fbc:geneProductAssociation>
        <listOfReactants>
          <speciesReference constant="true" species="M_crvnc_c" metaid="_98dba9a7-ecaf-400e-b3a7-3f7cb86a068e" stoichiometry="1"/>
          <speciesReference constant="true" species="M_na1_c" metaid="e5390d65-9853-44b9-8235-f529f892b599" stoichiometry="1"/>
        </listOfReactants>
        <listOfProducts>
          <speciesReference constant="true" species="M_crvnc_e" metaid="_1f299070-4e22-4f0d-ac9d-276ff6fdd489" stoichiometry="1"/>
          <speciesReference constant="true" species="M_na1_e" metaid="_98c27bd5-b23c-4bbc-8908-8c9f46901597" stoichiometry="1"/>
        </listOfProducts>
      </reaction>
      <reaction id="R_FATP8t" fbc:lowerFluxBound="cobra_default_lb" name="FATP8t" metaid="_9faae76a-f0e1-4c68-98ed-9713d099f554" reversible="true" fast="false" fbc:upperFluxBound="cobra_default_ub">
        <fbc:geneProductAssociation xmlns:fbc="http://www.sbml.org/sbml/level3/version1/fbc/version2" metaid="e75742f8-26af-4a8e-a0e1-026a73628474">
          <fbc:or metaid="_69837487-ddd0-4558-bef1-1e318e7c4bf1">
            <fbc:geneProductRef metaid="fe22fc10-270b-4e36-a964-a4ac11849e19" fbc:geneProduct="G_26459"/>
            <fbc:geneProductRef metaid="_81660eea-1146-41bf-a786-fdd757c3f764" fbc:geneProduct="G_26458"/>
          </fbc:or>
        </fbc:geneProductAssociation>
        <listOfReactants>
          <speciesReference constant="true" species="M_lgnc_c" metaid="_291ae4d6-5885-4d36-8be7-b6a87fe4b86d" stoichiometry="1"/>
          <speciesReference constant="true" species="M_na1_c" metaid="_5218169e-ae0c-4f4f-8bae-5023a11e7d6d" stoichiometry="1"/>
        </listOfReactants>
        <listOfProducts>
          <speciesReference constant="true" species="M_lgnc_e" metaid="aef81413-0785-464c-82da-04cae3793706" stoichiometry="1"/>
          <speciesReference constant="true" species="M_na1_e" metaid="d32de082-ac30-4831-999c-db3e58c9008d" stoichiometry="1"/>
        </listOfProducts>
      </reaction>
      <reaction id="R_FATP9t" fbc:lowerFluxBound="cobra_default_lb" name="FATP9t" metaid="_064832c2-e4e4-4e1e-9071-184ba2d9b88a" reversible="true" fast="false" fbc:upperFluxBound="cobra_default_ub">
        <fbc:geneProductAssociation xmlns:fbc="http://www.sbml.org/sbml/level3/version1/fbc/version2" metaid="_587adb4d-effa-43ca-b89f-55e85d3d8448">
          <fbc:or metaid="_0ba91bc0-55c5-4d20-ba51-f4703ea8a5b5">
            <fbc:geneProductRef metaid="_2be46878-4ce1-4b99-998e-5ba6f69a191c" fbc:geneProduct="G_26459"/>
            <fbc:geneProductRef metaid="_16bab58b-93ff-4dc8-b72d-c89245079868" fbc:geneProduct="G_26458"/>
          </fbc:or>
        </fbc:geneProductAssociation>
        <listOfReactants>
          <speciesReference constant="true" species="M_na1_c" metaid="e9c8b81f-70ee-477e-b5ce-4afcb4496970" stoichiometry="1"/>
          <speciesReference constant="true" species="M_nrvnc_c" metaid="ccae00f8-07f2-4235-b171-d14a833d3783" stoichiometry="1"/>
        </listOfReactants>
        <listOfProducts>
          <speciesReference constant="true" species="M_na1_e" metaid="a67314ec-26d7-44eb-924f-6e6395720991" stoichiometry="1"/>
          <speciesReference constant="true" species="M_nrvnc_e" metaid="_54f08108-5af7-487a-a0d6-91d066f2eda8" stoichiometry="1"/>
        </listOfProducts>
      </reaction>
      <reaction id="R_FBA" fbc:lowerFluxBound="cobra_default_lb" name="FBA" metaid="db98507b-6f86-434c-be14-69af290804af" reversible="true" fast="false" fbc:upperFluxBound="cobra_default_ub">
        <fbc:geneProductAssociation xmlns:fbc="http://www.sbml.org/sbml/level3/version1/fbc/version2" metaid="_7f8351fd-2461-4a59-999d-f53c2d4fbe1f">
          <fbc:or metaid="_3c5a6475-8a30-4917-ba16-e772fd30476d">
            <fbc:geneProductRef metaid="_8df7bdb0-5dba-4168-baf7-f0afcc27293d" fbc:geneProduct="G_11674"/>
            <fbc:geneProductRef metaid="_8cfd93c8-701b-4a63-a0ed-ad02461d026b" fbc:geneProduct="G_11674"/>
            <fbc:geneProductRef metaid="_5b9afa6a-dc9c-448a-a181-30de2f056e7c" fbc:geneProduct="G_11674"/>
            <fbc:geneProductRef metaid="_88784cd1-4fe3-49a3-912b-8113099df11d" fbc:geneProduct="G_11676"/>
            <fbc:geneProductRef metaid="d996fb71-3940-436c-84e3-84c1459be7d1" fbc:geneProduct="G_230163"/>
          </fbc:or>
        </fbc:geneProductAssociation>
        <listOfReactants>
          <speciesReference constant="true" species="M_fdp_c" metaid="ed63bf2d-4773-4cd7-aaa4-086cebbd80ca" stoichiometry="1"/>
        </listOfReactants>
        <listOfProducts>
          <speciesReference constant="true" species="M_dhap_c" metaid="a4016064-3ff5-47f9-89d5-db742ad81ed6" stoichiometry="1"/>
          <speciesReference constant="true" species="M_g3p_c" metaid="_5bc6277c-31ee-4799-b17f-734e663b1dfc" stoichiometry="1"/>
        </listOfProducts>
      </reaction>
      <reaction id="R_FBA2" fbc:lowerFluxBound="cobra_default_lb" name="FBA2" metaid="ef1f8f54-2724-481f-92ba-68ce5c2dfe59" reversible="true" fast="false" fbc:upperFluxBound="cobra_default_ub">
        <fbc:geneProductAssociation xmlns:fbc="http://www.sbml.org/sbml/level3/version1/fbc/version2" metaid="_8d5e8e8f-2993-495b-9ede-8a570a2d7584">
          <fbc:or metaid="d0d6a5ae-a94c-43b2-b4c9-2be1da8879f8">
            <fbc:geneProductRef metaid="_117a57cd-35c9-45b4-bf5d-e19f9e6f4f5a" fbc:geneProduct="G_11674"/>
            <fbc:geneProductRef metaid="_29e1f33e-194f-497a-a46f-f8fb4e6e6b53" fbc:geneProduct="G_11674"/>
            <fbc:geneProductRef metaid="_3ef5aee7-c5b2-4443-aa45-c7f34d391506" fbc:geneProduct="G_11674"/>
            <fbc:geneProductRef metaid="_5a0dd63b-d0c5-41ef-b81b-03f7bca29b09" fbc:geneProduct="G_230163"/>
            <fbc:geneProductRef metaid="_2c2286ae-4a6a-472c-acdf-37b37f554ed5" fbc:geneProduct="G_11676"/>
          </fbc:or>
        </fbc:geneProductAssociation>
        <listOfReactants>
          <speciesReference constant="true" species="M_f1p_c" metaid="_627bf282-add1-4665-8ea3-d5b7584cf68f" stoichiometry="1"/>
        </listOfReactants>
        <listOfProducts>
          <speciesReference constant="true" species="M_dhap_c" metaid="ca9f938c-f218-4f4b-8e45-a8d066ac851e" stoichiometry="1"/>
          <speciesReference constant="true" species="M_glyald_c" metaid="e10189ef-83a0-4db1-b6ef-9c6ab886365a" stoichiometry="1"/>
        </listOfProducts>
      </reaction>
      <reaction id="R_FBA4" fbc:lowerFluxBound="cobra_default_lb" name="FBA4" metaid="d7c0e1c0-3013-47c3-ba48-c7ebd508e7ad" reversible="true" fast="false" fbc:upperFluxBound="cobra_default_ub">
        <fbc:geneProductAssociation xmlns:fbc="http://www.sbml.org/sbml/level3/version1/fbc/version2" metaid="e9bdd435-2908-4912-97c4-61385377181d">
          <fbc:or metaid="fb8a7702-b732-46e7-be01-ad7b2b0fa737">
            <fbc:geneProductRef metaid="_1bb248a6-f128-4dd4-8cf1-00183fd57172" fbc:geneProduct="G_11674"/>
            <fbc:geneProductRef metaid="ff52761f-e8ec-4ee3-9d3b-e16959031cf8" fbc:geneProduct="G_230163"/>
            <fbc:geneProductRef metaid="_0c750249-310a-4916-a815-101e18544070" fbc:geneProduct="G_11674"/>
            <fbc:geneProductRef metaid="_65641f6e-6f41-4258-80cf-2a39544f922a" fbc:geneProduct="G_11676"/>
            <fbc:geneProductRef metaid="_649d89b2-ea0e-4412-acd6-07b192921f32" fbc:geneProduct="G_11674"/>
          </fbc:or>
        </fbc:geneProductAssociation>
        <listOfReactants>
          <speciesReference constant="true" species="M_xu1p__D_c" metaid="ec4a8366-2b11-4290-bc3c-0c5ad66625b7" stoichiometry="1"/>
        </listOfReactants>
        <listOfProducts>
          <speciesReference constant="true" species="M_dhap_c" metaid="_9e13c296-ce54-4d5e-a43a-049cfa679eca" stoichiometry="1"/>
          <speciesReference constant="true" species="M_gcald_c" metaid="_8b683cc7-171c-4542-9ec4-de0eb21794cb" stoichiometry="1"/>
        </listOfProducts>
      </reaction>
      <reaction id="R_FBA5" fbc:lowerFluxBound="cobra_default_lb" name="FBA5" metaid="d789d63b-3897-4589-bcbc-719e9fabf3e1" reversible="true" fast="false" fbc:upperFluxBound="cobra_default_ub">
        <fbc:geneProductAssociation xmlns:fbc="http://www.sbml.org/sbml/level3/version1/fbc/version2" metaid="_5f75975e-6dc1-41a3-b890-f4435bbff2a1">
          <fbc:geneProductRef metaid="e5d63d81-4782-4f85-aead-31da8ba6a0d6" fbc:geneProduct="G_230163"/>
        </fbc:geneProductAssociation>
        <listOfReactants>
          <speciesReference constant="true" species="M_tag1p__D_c" metaid="a4b5e85b-52d1-4c7b-8bfd-00de57c6e942" stoichiometry="1"/>
        </listOfReactants>
        <listOfProducts>
          <speciesReference constant="true" species="M_dhap_c" metaid="eab0555f-2bd4-4179-bad9-18db63536eab" stoichiometry="1"/>
          <speciesReference constant="true" species="M_glyald_c" metaid="eb1ae9f8-6990-46d9-be77-934c52350fdb" stoichiometry="1"/>
        </listOfProducts>
      </reaction>
      <reaction id="R_FBP" fbc:lowerFluxBound="cobra_0_bound" name="FBP" metaid="_59bd1f01-c9c6-4d00-bf06-43e36df52c8f" reversible="false" fast="false" fbc:upperFluxBound="cobra_default_ub">
        <fbc:geneProductAssociation xmlns:fbc="http://www.sbml.org/sbml/level3/version1/fbc/version2" metaid="_4ec449d8-a1cc-4e91-a395-b322099f3bcd">
          <fbc:or metaid="_547df51a-62b0-439c-91b3-a7ef196f4186">
            <fbc:geneProductRef metaid="_10a224a7-4030-421f-90d9-d8ca551e4f9d" fbc:geneProduct="G_14121"/>
            <fbc:geneProductRef metaid="_56e9547e-41b7-42fa-b93e-b1360078e8a8" fbc:geneProduct="G_14120"/>
          </fbc:or>
        </fbc:geneProductAssociation>
        <listOfReactants>
          <speciesReference constant="true" species="M_fdp_c" metaid="_5884e77f-2537-41b5-993d-a717dc0629c6" stoichiometry="1"/>
          <speciesReference constant="true" species="M_h2o_c" metaid="_7e44c0fb-7115-46bc-be2f-1b53563a60ef" stoichiometry="1"/>
        </listOfReactants>
        <listOfProducts>
          <speciesReference constant="true" species="M_f6p_c" metaid="_41d698a7-ab8c-4a41-8673-0533c4ff692f" stoichiometry="1"/>
          <speciesReference constant="true" species="M_pi_c" metaid="_04a333af-372a-42bc-98ba-e4b1aaaaf766" stoichiometry="1"/>
        </listOfProducts>
      </reaction>
      <reaction id="R_FBP26" fbc:lowerFluxBound="cobra_0_bound" name="FBP26" metaid="_01c24239-7693-461a-b62a-c936967144ec" reversible="false" fast="false" fbc:upperFluxBound="cobra_default_ub">
        <fbc:geneProductAssociation xmlns:fbc="http://www.sbml.org/sbml/level3/version1/fbc/version2" metaid="_34f5c425-c72d-4a94-b908-5d37e0f51d66">
          <fbc:or metaid="d3ac1965-5a02-4f7e-9df8-3e91641021e3">
            <fbc:geneProductRef metaid="_79a30017-0d0e-4c17-b57d-340e8b65f42f" fbc:geneProduct="G_14121"/>
            <fbc:geneProductRef metaid="_98f3f2bf-82b9-4a45-8cd4-a816f3f5952e" fbc:geneProduct="G_270198"/>
            <fbc:geneProductRef metaid="_16c1b790-83e2-40ec-ab4f-cbf98fd387d0" fbc:geneProduct="G_18639"/>
            <fbc:geneProductRef metaid="_0ca44dce-c98a-401b-a705-f0c932da7a91" fbc:geneProduct="G_170768"/>
            <fbc:geneProductRef metaid="_5999a91f-767b-493c-8eb5-0dddd630143f" fbc:geneProduct="G_18640"/>
            <fbc:geneProductRef metaid="_0effe2a7-01a6-4e7f-b518-b95dbc0f1cfa" fbc:geneProduct="G_14120"/>
          </fbc:or>
        </fbc:geneProductAssociation>
        <listOfReactants>
          <speciesReference constant="true" species="M_f26bp_c" metaid="_387edaaf-b2ca-499c-8c1d-07fe9cdaf5b9" stoichiometry="1"/>
          <speciesReference constant="true" species="M_h2o_c" metaid="c124bdd7-455f-4b97-b263-c3bc85362715" stoichiometry="1"/>
        </listOfReactants>
        <listOfProducts>
          <speciesReference constant="true" species="M_f6p_c" metaid="_67c1085e-b117-4cd0-b4ef-cd1705eac1ba" stoichiometry="1"/>
          <speciesReference constant="true" species="M_pi_c" metaid="_7fe1a640-ba85-4093-abb0-334361e9b381" stoichiometry="1"/>
        </listOfProducts>
      </reaction>
      <reaction id="R_FCLTm" fbc:lowerFluxBound="cobra_0_bound" name="FCLTm" metaid="_4848fd6c-4b90-445c-8057-ac4159d0bf80" reversible="false" fast="false" fbc:upperFluxBound="cobra_default_ub">
        <fbc:geneProductAssociation xmlns:fbc="http://www.sbml.org/sbml/level3/version1/fbc/version2" metaid="_90092e1a-5c79-4b84-b7cb-736dcacff424">
          <fbc:or metaid="_2eca6145-cdb0-4fec-918a-3acf021ecb41">
            <fbc:geneProductRef metaid="_6c22fae5-004c-4a30-89ae-815af3304723" fbc:geneProduct="G_14151"/>
            <fbc:geneProductRef metaid="_3dc78d93-3ef5-4bb6-9015-0a2cab4192bf" fbc:geneProduct="G_14151"/>
          </fbc:or>
        </fbc:geneProductAssociation>
        <listOfReactants>
          <speciesReference constant="true" species="M_fe2_m" metaid="_2e4d87a8-a5b5-4143-9939-9fa22ac24cbf" stoichiometry="1"/>
          <speciesReference constant="true" species="M_ppp9_m" metaid="_88355ec6-db42-4d31-853a-a170801bbfce" stoichiometry="1"/>
        </listOfReactants>
        <listOfProducts>
          <speciesReference constant="true" species="M_h_m" metaid="_9bd83ba7-a595-4f9e-a85e-17653bef8369" stoichiometry="2"/>
          <speciesReference constant="true" species="M_pheme_m" metaid="_907f2ee9-1fe6-49c7-b021-19ccffe6bc94" stoichiometry="1"/>
        </listOfProducts>
      </reaction>
      <reaction id="R_FCOAH" fbc:lowerFluxBound="cobra_0_bound" name="FCOAH" metaid="e99e0336-0446-405e-a771-fd0f40fe2ca7" reversible="false" fast="false" fbc:upperFluxBound="cobra_default_ub">
        <listOfReactants>
          <speciesReference constant="true" species="M_formcoa_c" metaid="c512d429-3b31-4ee0-955a-6168a66fea4a" stoichiometry="1"/>
          <speciesReference constant="true" species="M_h2o_c" metaid="ccd870d0-e430-4deb-b263-c1f0ad38faea" stoichiometry="1"/>
        </listOfReactants>
        <listOfProducts>
          <speciesReference constant="true" species="M_coa_c" metaid="_1ee96cbf-8f9d-4d2c-a632-be78d3b9f487" stoichiometry="1"/>
          <speciesReference constant="true" species="M_for_c" metaid="d729bc7f-b830-42e4-9c7d-9bfc59ad3e7b" stoichiometry="1"/>
          <speciesReference constant="true" species="M_h_c" metaid="_0f28dad5-16d0-4836-8b5d-fe06e4620e73" stoichiometry="5"/>
        </listOfProducts>
      </reaction>
      <reaction id="R_FDH" fbc:lowerFluxBound="cobra_0_bound" name="FDH" metaid="_984ca5eb-4631-46b5-a221-96d13c435e57" reversible="false" fast="false" fbc:upperFluxBound="cobra_default_ub">
        <fbc:geneProductAssociation xmlns:fbc="http://www.sbml.org/sbml/level3/version1/fbc/version2" metaid="f1d53bd5-3718-462e-af61-3f95db669122">
          <fbc:geneProductRef metaid="d849cebc-5bc6-4231-a3a0-4751bb5d3e10" fbc:geneProduct="G_107747"/>
        </fbc:geneProductAssociation>
        <listOfReactants>
          <speciesReference constant="true" species="M_for_c" metaid="f6d035f5-0b7f-4c7b-9e7c-8d2c2e126208" stoichiometry="1"/>
          <speciesReference constant="true" species="M_nad_c" metaid="_4b48dd53-5e95-4a03-908b-415dfca3c47b" stoichiometry="1"/>
        </listOfReactants>
        <listOfProducts>
          <speciesReference constant="true" species="M_co2_c" metaid="_61c188a8-e433-40ed-81d7-45175d00ac54" stoichiometry="1"/>
          <speciesReference constant="true" species="M_nadh_c" metaid="_634f8b2a-c091-4062-b519-272a43409c0b" stoichiometry="1"/>
        </listOfProducts>
      </reaction>
      <reaction id="R_FE2t" fbc:lowerFluxBound="cobra_0_bound" name="FE2t" metaid="ccffc22e-576b-4afe-852a-dc57eeee43a4" reversible="false" fast="false" fbc:upperFluxBound="cobra_default_ub">
        <listOfReactants>
          <speciesReference constant="true" species="M_fe2_e" metaid="_4ba41bec-370e-419c-8e72-e844f83d1add" stoichiometry="1"/>
        </listOfReactants>
        <listOfProducts>
          <speciesReference constant="true" species="M_fe2_c" metaid="b37f6d5a-c2e0-4228-8ee1-10827860a3a7" stoichiometry="1"/>
        </listOfProducts>
      </reaction>
      <reaction id="R_FE2tm" fbc:lowerFluxBound="cobra_0_bound" name="FE2tm" metaid="a37266d4-39ac-4289-9d89-a55144b625e6" reversible="false" fast="false" fbc:upperFluxBound="cobra_default_ub">
        <listOfReactants>
          <speciesReference constant="true" species="M_fe2_c" metaid="_7e66ae30-a0c3-4137-9fbc-749b89812406" stoichiometry="1"/>
          <speciesReference constant="true" species="M_h_c" metaid="_41deac73-9c5b-49f8-aba8-e8acd722dbdf" stoichiometry="1"/>
        </listOfReactants>
        <listOfProducts>
          <speciesReference constant="true" species="M_fe2_m" metaid="_12cb7c3e-6ddb-4877-8163-7adb17854cf9" stoichiometry="1"/>
          <speciesReference constant="true" species="M_h_m" metaid="_98da349d-d871-42d6-a5de-8592be67ce9f" stoichiometry="1"/>
        </listOfProducts>
      </reaction>
      <reaction id="R_FE3R2e" fbc:lowerFluxBound="cobra_0_bound" name="FE3R2e" metaid="_2fcc80f8-58ed-4834-a774-1da273c27c11" reversible="false" fast="false" fbc:upperFluxBound="cobra_default_ub">
        <fbc:geneProductAssociation xmlns:fbc="http://www.sbml.org/sbml/level3/version1/fbc/version2" metaid="bfa83119-7908-42ea-8380-58b110d512a0">
          <fbc:geneProductRef metaid="_7dda2ef0-2d5f-4da3-a67a-490281cf455c" fbc:geneProduct="G_73649"/>
        </fbc:geneProductAssociation>
        <listOfReactants>
          <speciesReference constant="true" species="M_ascb__L_e" metaid="_0504227c-ddfb-44c9-ae33-2f330303e9e2" stoichiometry="1"/>
          <speciesReference constant="true" species="M_fe3_e" metaid="f54a6c6c-62fe-42de-9313-fdb6b132c15e" stoichiometry="2"/>
        </listOfReactants>
        <listOfProducts>
          <speciesReference constant="true" species="M_dhdascb_e" metaid="e37c2065-1acc-4359-bedd-407a18dd7037" stoichiometry="1"/>
          <speciesReference constant="true" species="M_fe2_e" metaid="_5f96ad98-a524-4768-8b94-5efc739538dc" stoichiometry="2"/>
          <speciesReference constant="true" species="M_h_e" metaid="_795b4aef-994b-49fd-a700-15b065880555" stoichiometry="2"/>
        </listOfProducts>
      </reaction>
      <reaction id="R_FK" fbc:lowerFluxBound="cobra_0_bound" name="FK" metaid="_66c4acf1-396c-4ce9-b9e3-0f566862b70d" reversible="false" fast="false" fbc:upperFluxBound="cobra_default_ub">
        <fbc:geneProductAssociation xmlns:fbc="http://www.sbml.org/sbml/level3/version1/fbc/version2" metaid="_838abba2-37c7-4d2a-aa9e-395e39a972d4">
          <fbc:geneProductRef metaid="bf584709-84d0-46fe-928b-43f93f063893" fbc:geneProduct="G_234730"/>
        </fbc:geneProductAssociation>
        <listOfReactants>
          <speciesReference constant="true" species="M_atp_c" metaid="_1670a803-7bc9-4b9f-934b-02e387a94c4a" stoichiometry="1"/>
          <speciesReference constant="true" species="M_fuc__L_c" metaid="_3763410e-923e-4179-9063-56d79d8a3b70" stoichiometry="1"/>
        </listOfReactants>
        <listOfProducts>
          <speciesReference constant="true" species="M_adp_c" metaid="f225891f-426a-4de1-9348-f9a87d1bb5d9" stoichiometry="1"/>
          <speciesReference constant="true" species="M_fuc1p__L_c" metaid="d93aa478-a845-466b-adae-53276c02c103" stoichiometry="1"/>
          <speciesReference constant="true" species="M_h_c" metaid="_21be26e6-9139-447e-ad21-1729cb08c1ae" stoichiometry="1"/>
        </listOfProducts>
      </reaction>
      <reaction id="R_FKYNH" fbc:lowerFluxBound="cobra_0_bound" name="FKYNH" metaid="d8d921d9-b18f-49de-bb99-071e2b5f17fd" reversible="false" fast="false" fbc:upperFluxBound="cobra_default_ub">
        <listOfReactants>
          <speciesReference constant="true" species="M_Lfmkynr_c" metaid="b29e8a3f-6d8a-4c0b-9fe2-1be10721efa1" stoichiometry="1"/>
          <speciesReference constant="true" species="M_h2o_c" metaid="a9ad784c-df82-4146-8a9d-27fb8ad197a8" stoichiometry="1"/>
        </listOfReactants>
        <listOfProducts>
          <speciesReference constant="true" species="M_Lkynr_c" metaid="ae3f91f7-9044-4136-9131-62bacc469bd6" stoichiometry="1"/>
          <speciesReference constant="true" species="M_for_c" metaid="e1137684-eee8-4406-b5f0-a9d432ca1546" stoichiometry="1"/>
          <speciesReference constant="true" species="M_h_c" metaid="_5e725af0-be2d-4334-a40b-2c9daddd3451" stoichiometry="1"/>
        </listOfProducts>
      </reaction>
      <reaction id="R_FMNAT" fbc:lowerFluxBound="cobra_0_bound" name="FMNAT" metaid="_8aa45a69-51dc-4cef-8cbe-684a3660dcfc" reversible="false" fast="false" fbc:upperFluxBound="cobra_default_ub">
        <fbc:geneProductAssociation xmlns:fbc="http://www.sbml.org/sbml/level3/version1/fbc/version2" metaid="_7685961a-59b2-44ad-aa03-ff2ff23c9e2b">
          <fbc:or metaid="_5a76b5c7-bed0-4818-af46-dc764479c6cd">
            <fbc:geneProductRef metaid="_8dd49f22-166a-4a9c-af1c-ff6a2f8afd39" fbc:geneProduct="G_319945"/>
            <fbc:geneProductRef metaid="_5f159df0-5b73-472b-a067-8b926f426e6a" fbc:geneProduct="G_319945"/>
          </fbc:or>
        </fbc:geneProductAssociation>
        <listOfReactants>
          <speciesReference constant="true" species="M_atp_c" metaid="_914337f5-a775-4d91-977e-c15caccb0250" stoichiometry="1"/>
          <speciesReference constant="true" species="M_fmn_c" metaid="_17592303-dd4a-4b92-98e3-c8d9744074ba" stoichiometry="1"/>
          <speciesReference constant="true" species="M_h_c" metaid="f339b119-353f-4870-904b-1174fef2eb63" stoichiometry="1"/>
        </listOfReactants>
        <listOfProducts>
          <speciesReference constant="true" species="M_fad_c" metaid="df797a14-8086-412e-8fb5-c9eca8d3696b" stoichiometry="1"/>
          <speciesReference constant="true" species="M_ppi_c" metaid="_91f2b133-1dec-4068-b320-73786bf3094e" stoichiometry="1"/>
        </listOfProducts>
      </reaction>
      <reaction id="R_FOLR2" fbc:lowerFluxBound="cobra_0_bound" name="FOLR2" metaid="_03413d19-c72e-4b35-8ce3-39c6bee505ac" reversible="false" fast="false" fbc:upperFluxBound="cobra_default_ub">
        <fbc:geneProductAssociation xmlns:fbc="http://www.sbml.org/sbml/level3/version1/fbc/version2" metaid="c4627d4c-6c99-49ba-9025-777e636cad56">
          <fbc:geneProductRef metaid="_4ed61323-8eb2-4dc6-9d3d-af4a1b199901" fbc:geneProduct="G_13361"/>
        </fbc:geneProductAssociation>
        <listOfReactants>
          <speciesReference constant="true" species="M_fol_c" metaid="cd7a335c-7adb-48ec-b2e8-ac098af5d4c6" stoichiometry="1"/>
          <speciesReference constant="true" species="M_nadph_c" metaid="a1095d3b-7140-4684-b5df-41ae039d085e" stoichiometry="1"/>
        </listOfReactants>
        <listOfProducts>
          <speciesReference constant="true" species="M_dhf_c" metaid="_0e0b4b22-0762-473d-a9b7-14b57deb2790" stoichiometry="1"/>
          <speciesReference constant="true" species="M_nadp_c" metaid="eb0c2437-4560-491b-8438-04dc470548dc" stoichiometry="1"/>
        </listOfProducts>
      </reaction>
      <reaction id="R_FOLt2" fbc:lowerFluxBound="cobra_default_lb" name="FOLt2" metaid="_8cf7d70a-db76-43ac-9a34-ed11bc15a5cf" reversible="true" fast="false" fbc:upperFluxBound="cobra_default_ub">
        <fbc:geneProductAssociation xmlns:fbc="http://www.sbml.org/sbml/level3/version1/fbc/version2" metaid="_03b5f90a-c428-4b22-a20a-aa5d640c3455">
          <fbc:or metaid="e34c2137-2c68-4b63-9d5e-fd86ed5c48c6">
            <fbc:geneProductRef metaid="ecf22ef4-a52a-413a-960f-c4e6d21ced1e" fbc:geneProduct="G_20509"/>
            <fbc:geneProductRef metaid="_7733f9c1-2b03-4ab5-9bf9-ffef1053db47" fbc:geneProduct="G_20509"/>
          </fbc:or>
        </fbc:geneProductAssociation>
        <listOfReactants>
          <speciesReference constant="true" species="M_fol_e" metaid="b816a1bf-c93b-4516-9f49-079029a330d8" stoichiometry="1"/>
          <speciesReference constant="true" species="M_oh1_c" metaid="cf9446bb-b1d0-4596-89e3-86a4e5caa85a" stoichiometry="1"/>
        </listOfReactants>
        <listOfProducts>
          <speciesReference constant="true" species="M_fol_c" metaid="_8b663f4a-6f79-4cba-97b2-4094eaeef867" stoichiometry="1"/>
          <speciesReference constant="true" species="M_oh1_e" metaid="b61065b5-2c50-4d07-bd5b-d8a5c83c11a2" stoichiometry="1"/>
        </listOfProducts>
      </reaction>
      <reaction id="R_FORMCOAtx" fbc:lowerFluxBound="cobra_default_lb" name="FORMCOAtx" metaid="_4170e45b-636b-4e94-89ad-94f94343ae88" reversible="true" fast="false" fbc:upperFluxBound="cobra_default_ub">
        <listOfReactants>
          <speciesReference constant="true" species="M_formcoa_x" metaid="e106336f-7ae2-4f4d-ad58-f777848cfc0e" stoichiometry="1"/>
        </listOfReactants>
        <listOfProducts>
          <speciesReference constant="true" species="M_formcoa_c" metaid="dbf33530-c212-4364-8c54-fc496cd9d58f" stoichiometry="1"/>
        </listOfProducts>
      </reaction>
      <reaction id="R_FORt2m" fbc:lowerFluxBound="cobra_default_lb" name="FORt2m" metaid="_04f0b646-bbcc-47c7-86fd-41887b2906d3" reversible="true" fast="false" fbc:upperFluxBound="cobra_default_ub">
        <listOfReactants>
          <speciesReference constant="true" species="M_for_m" metaid="e4ff7cfe-4714-40b3-8c8b-f1e0d1b78e1e" stoichiometry="1"/>
        </listOfReactants>
        <listOfProducts>
          <speciesReference constant="true" species="M_for_c" metaid="_39a7ff7c-45cf-4398-ac79-2e1ed8669ed2" stoichiometry="1"/>
        </listOfProducts>
      </reaction>
      <reaction id="R_FORtr" fbc:lowerFluxBound="cobra_default_lb" name="FORtr" metaid="_68d81c97-8751-451e-b429-65f3fa072b53" reversible="true" fast="false" fbc:upperFluxBound="cobra_default_ub">
        <listOfReactants>
          <speciesReference constant="true" species="M_for_c" metaid="_85cf682e-3f30-4497-9dab-5dee04066283" stoichiometry="1"/>
        </listOfReactants>
        <listOfProducts>
          <speciesReference constant="true" species="M_for_r" metaid="_7f241fa9-35f5-43f6-acad-b1dbd36ee16c" stoichiometry="1"/>
        </listOfProducts>
      </reaction>
      <reaction id="R_FORtrn" fbc:lowerFluxBound="cobra_default_lb" name="FORtrn" metaid="d4765557-ad18-4e76-88c6-b3fce9dd8187" reversible="true" fast="false" fbc:upperFluxBound="cobra_default_ub">
        <listOfReactants>
          <speciesReference constant="true" species="M_for_c" metaid="_4cf10a7b-abc2-4a9a-bfbe-365fb908c2c3" stoichiometry="1"/>
        </listOfReactants>
        <listOfProducts>
          <speciesReference constant="true" species="M_for_n" metaid="_1f18c3c0-9f49-4564-aebe-489dbd53733a" stoichiometry="1"/>
        </listOfProducts>
      </reaction>
      <reaction id="R_FPGS" fbc:lowerFluxBound="cobra_0_bound" name="FPGS" metaid="_18ede83f-f10f-4265-8275-c244b6de01b7" reversible="false" fast="false" fbc:upperFluxBound="cobra_default_ub">
        <fbc:geneProductAssociation xmlns:fbc="http://www.sbml.org/sbml/level3/version1/fbc/version2" metaid="d09a79e3-15b3-4a26-8d28-2492f384f6dc">
          <fbc:geneProductRef metaid="dade9796-1119-43da-a043-7ea4f32e3038" fbc:geneProduct="G_14287"/>
        </fbc:geneProductAssociation>
        <listOfReactants>
          <speciesReference constant="true" species="M_atp_c" metaid="_95e3139a-c2a5-4fdb-910d-9b81e51ab10f" stoichiometry="4"/>
          <speciesReference constant="true" species="M_glu__L_c" metaid="c45578bd-c78d-4fd9-b5f1-d6e421ff3d81" stoichiometry="4"/>
          <speciesReference constant="true" species="M_thf_c" metaid="_5fb2082b-0b55-40ff-9b1e-5117ee9418f8" stoichiometry="1"/>
        </listOfReactants>
        <listOfProducts>
          <speciesReference constant="true" species="M_5thf_c" metaid="_4650b42c-bcc8-42bd-b5d0-f9e0c8a1b6e8" stoichiometry="1"/>
          <speciesReference constant="true" species="M_adp_c" metaid="_7c08cec3-6cf3-4c99-a09b-d38b7ed9b5fe" stoichiometry="4"/>
          <speciesReference constant="true" species="M_h_c" metaid="e82de366-71e9-4d71-ba25-b9218e857ba0" stoichiometry="4"/>
          <speciesReference constant="true" species="M_pi_c" metaid="_9f45a108-66ab-4fb6-a4d7-7b1f7a775579" stoichiometry="4"/>
        </listOfProducts>
      </reaction>
      <reaction id="R_FPGS2" fbc:lowerFluxBound="cobra_0_bound" name="FPGS2" metaid="_024f49ed-629b-497b-af65-c88b55a397ae" reversible="false" fast="false" fbc:upperFluxBound="cobra_default_ub">
        <fbc:geneProductAssociation xmlns:fbc="http://www.sbml.org/sbml/level3/version1/fbc/version2" metaid="bac13f85-5b91-4c3e-a7fb-ec1dea459d35">
          <fbc:geneProductRef metaid="_1f9be44e-c3bb-4910-9009-dbde56fdf40a" fbc:geneProduct="G_14287"/>
        </fbc:geneProductAssociation>
        <listOfReactants>
          <speciesReference constant="true" species="M_5thf_c" metaid="_867b3ffd-75ce-4b20-a56f-843c2ae35fe2" stoichiometry="1"/>
          <speciesReference constant="true" species="M_atp_c" metaid="ca707a46-2663-4e8f-b036-c2df9b6756e8" stoichiometry="1"/>
          <speciesReference constant="true" species="M_glu__L_c" metaid="_1c1d0547-6291-4889-88c6-5795e4f356b7" stoichiometry="1"/>
        </listOfReactants>
        <listOfProducts>
          <speciesReference constant="true" species="M_6thf_c" metaid="d8b0fc3e-2314-48a7-8532-7703142a8c6d" stoichiometry="1"/>
          <speciesReference constant="true" species="M_adp_c" metaid="_7a429a0c-8944-45aa-b9bd-bfee2cb2afe2" stoichiometry="1"/>
          <speciesReference constant="true" species="M_h_c" metaid="_87b82a58-5085-4f48-a6ef-926d9f886105" stoichiometry="1"/>
          <speciesReference constant="true" species="M_pi_c" metaid="b475f605-c79a-4da5-98cf-f7f0924fcbe1" stoichiometry="1"/>
        </listOfProducts>
      </reaction>
      <reaction id="R_FPGS2m" fbc:lowerFluxBound="cobra_0_bound" name="FPGS2m" metaid="ebc90f26-4189-42e3-be5e-2a7e5735da1a" reversible="false" fast="false" fbc:upperFluxBound="cobra_default_ub">
        <fbc:geneProductAssociation xmlns:fbc="http://www.sbml.org/sbml/level3/version1/fbc/version2" metaid="_54140bc3-9647-4ee0-836d-db9ea2814513">
          <fbc:geneProductRef metaid="_454363d5-fd19-4330-bfa7-fd8db5be798b" fbc:geneProduct="G_14287"/>
        </fbc:geneProductAssociation>
        <listOfReactants>
          <speciesReference constant="true" species="M_5thf_m" metaid="e9020a6f-0748-4a96-b627-6363ce0ae5b5" stoichiometry="1"/>
          <speciesReference constant="true" species="M_atp_m" metaid="e9ed8dee-bdd0-4694-8852-4bfdb121bbaa" stoichiometry="1"/>
          <speciesReference constant="true" species="M_glu__L_m" metaid="_2363b355-e83a-4da0-8c59-2fe4cdaee300" stoichiometry="1"/>
        </listOfReactants>
        <listOfProducts>
          <speciesReference constant="true" species="M_6thf_m" metaid="_0cd401a1-3764-4dfc-8cc6-8875a28585ea" stoichiometry="1"/>
          <speciesReference constant="true" species="M_adp_m" metaid="_456c1c88-68d7-44c0-89d3-c1c689c03f91" stoichiometry="1"/>
          <speciesReference constant="true" species="M_h_m" metaid="_3159ed19-ecb5-42bb-84d6-d4eaf9176802" stoichiometry="1"/>
          <speciesReference constant="true" species="M_pi_m" metaid="_3222aaa1-5f31-44bb-baf8-680bf828ae25" stoichiometry="1"/>
        </listOfProducts>
      </reaction>
      <reaction id="R_FPGS3" fbc:lowerFluxBound="cobra_0_bound" name="FPGS3" metaid="fe4c145a-5322-444f-8ae4-27f3a83039a1" reversible="false" fast="false" fbc:upperFluxBound="cobra_default_ub">
        <fbc:geneProductAssociation xmlns:fbc="http://www.sbml.org/sbml/level3/version1/fbc/version2" metaid="c3222e3f-95d6-4e4d-ab9b-c8af5f0f0bcf">
          <fbc:geneProductRef metaid="da034595-c6ac-463c-b35f-d484e49ce940" fbc:geneProduct="G_14287"/>
        </fbc:geneProductAssociation>
        <listOfReactants>
          <speciesReference constant="true" species="M_6thf_c" metaid="_5143b5ea-dfc5-42e7-a03b-e264e9ce14c3" stoichiometry="1"/>
          <speciesReference constant="true" species="M_atp_c" metaid="bd8a193c-ff15-4463-a1ac-323229c4cda4" stoichiometry="1"/>
          <speciesReference constant="true" species="M_glu__L_c" metaid="d4ef07f0-e078-4dbf-9275-20de24c11725" stoichiometry="1"/>
        </listOfReactants>
        <listOfProducts>
          <speciesReference constant="true" species="M_7thf_c" metaid="fcbb14f7-fd7a-4854-b5c8-8971effe3f51" stoichiometry="1"/>
          <speciesReference constant="true" species="M_adp_c" metaid="_676e5218-5420-4858-8091-b96b945ff93d" stoichiometry="1"/>
          <speciesReference constant="true" species="M_h_c" metaid="d429a0e9-a886-4653-a83d-d2b4c8cfe259" stoichiometry="1"/>
          <speciesReference constant="true" species="M_pi_c" metaid="_6b2156bd-dfcf-4f17-96ad-73def28037d3" stoichiometry="1"/>
        </listOfProducts>
      </reaction>
      <reaction id="R_FPGS3m" fbc:lowerFluxBound="cobra_0_bound" name="FPGS3m" metaid="d8610acb-74fa-4b73-88fe-947190c99577" reversible="false" fast="false" fbc:upperFluxBound="cobra_default_ub">
        <fbc:geneProductAssociation xmlns:fbc="http://www.sbml.org/sbml/level3/version1/fbc/version2" metaid="_75c54f0a-420f-487a-a599-d43f6faf2025">
          <fbc:geneProductRef metaid="_32eb60aa-e9fe-4b05-8e90-0255da9be41a" fbc:geneProduct="G_14287"/>
        </fbc:geneProductAssociation>
        <listOfReactants>
          <speciesReference constant="true" species="M_6thf_m" metaid="e5ef2a50-423c-405e-90be-6523fbf61fe9" stoichiometry="1"/>
          <speciesReference constant="true" species="M_atp_m" metaid="e41678ec-9203-471c-8b8e-3815620b98bf" stoichiometry="1"/>
          <speciesReference constant="true" species="M_glu__L_m" metaid="_4465aa58-560e-4f51-bfce-a7d61df1e17d" stoichiometry="1"/>
        </listOfReactants>
        <listOfProducts>
          <speciesReference constant="true" species="M_7thf_m" metaid="_2bb61c9b-8bc5-4067-9603-92af323c0401" stoichiometry="1"/>
          <speciesReference constant="true" species="M_adp_m" metaid="_0bf824d2-b6ac-454a-9928-2e7f61c778ba" stoichiometry="1"/>
          <speciesReference constant="true" species="M_h_m" metaid="_72b59a49-cc2e-4de6-98b2-347dcaca9077" stoichiometry="1"/>
          <speciesReference constant="true" species="M_pi_m" metaid="_5f3a09c7-af8c-4a87-b0a1-2d1150dc4613" stoichiometry="1"/>
        </listOfProducts>
      </reaction>
      <reaction id="R_FPGS4" fbc:lowerFluxBound="cobra_0_bound" name="FPGS4" metaid="c450fdb1-a746-477e-833a-739958daa825" reversible="false" fast="false" fbc:upperFluxBound="cobra_default_ub">
        <fbc:geneProductAssociation xmlns:fbc="http://www.sbml.org/sbml/level3/version1/fbc/version2" metaid="_7904ddd2-d0eb-4d52-b629-c473234da40e">
          <fbc:geneProductRef metaid="bb45c721-1cb1-40e6-84bb-241aadb86293" fbc:geneProduct="G_14287"/>
        </fbc:geneProductAssociation>
        <listOfReactants>
          <speciesReference constant="true" species="M_atp_c" metaid="_8a545a18-5605-4c0f-88fe-3a30a0c24179" stoichiometry="4"/>
          <speciesReference constant="true" species="M_dhf_c" metaid="_83252b3b-1b6d-4e10-be4a-441685b9a003" stoichiometry="1"/>
          <speciesReference constant="true" species="M_glu__L_c" metaid="a1aa04a2-2204-4bf4-8db1-108aece76831" stoichiometry="4"/>
        </listOfReactants>
        <listOfProducts>
          <speciesReference constant="true" species="M_5dhf_c" metaid="_2b03005f-c1b0-44c3-9b73-65072e3078b6" stoichiometry="1"/>
          <speciesReference constant="true" species="M_adp_c" metaid="_48b72ef0-12d4-4352-8962-f4ef48181276" stoichiometry="4"/>
          <speciesReference constant="true" species="M_h_c" metaid="_9b86f65d-902d-41e4-a933-dc0253304501" stoichiometry="4"/>
          <speciesReference constant="true" species="M_pi_c" metaid="_9da95712-3ca4-4405-9d44-7d24bce9f8fd" stoichiometry="4"/>
        </listOfProducts>
      </reaction>
      <reaction id="R_FPGS4m" fbc:lowerFluxBound="cobra_0_bound" name="FPGS4m" metaid="ae209891-faba-4956-85f1-3c32d8aa4de8" reversible="false" fast="false" fbc:upperFluxBound="cobra_default_ub">
        <fbc:geneProductAssociation xmlns:fbc="http://www.sbml.org/sbml/level3/version1/fbc/version2" metaid="cfcdf139-e378-4e30-94ca-0bcbe1d42b9f">
          <fbc:geneProductRef metaid="b3713584-37e8-4d92-bf7b-8b1e4a33cf86" fbc:geneProduct="G_14287"/>
        </fbc:geneProductAssociation>
        <listOfReactants>
          <speciesReference constant="true" species="M_atp_m" metaid="_0f922e04-5b8b-43d1-b43f-57ad60dcd2bb" stoichiometry="4"/>
          <speciesReference constant="true" species="M_dhf_m" metaid="_19cca9fb-8053-442c-8053-50752c66c7b0" stoichiometry="1"/>
          <speciesReference constant="true" species="M_glu__L_m" metaid="d868afbf-c47c-4c56-a49c-48869f03ecc1" stoichiometry="4"/>
        </listOfReactants>
        <listOfProducts>
          <speciesReference constant="true" species="M_5dhf_m" metaid="_60a9fc7d-31a1-4fb3-8c29-e81ffe5d78b6" stoichiometry="1"/>
          <speciesReference constant="true" species="M_adp_m" metaid="ddab7b5c-6ccf-4184-9099-163ba6a51d47" stoichiometry="4"/>
          <speciesReference constant="true" species="M_h_m" metaid="d98daf4b-a7fe-457f-a8a6-43673483e4b5" stoichiometry="4"/>
          <speciesReference constant="true" species="M_pi_m" metaid="_2679ecef-1a35-4de8-bd5b-03ff404f4439" stoichiometry="4"/>
        </listOfProducts>
      </reaction>
      <reaction id="R_FPGS5" fbc:lowerFluxBound="cobra_0_bound" name="FPGS5" metaid="_5b848dc1-416c-414f-9d0d-649ac84ba096" reversible="false" fast="false" fbc:upperFluxBound="cobra_default_ub">
        <fbc:geneProductAssociation xmlns:fbc="http://www.sbml.org/sbml/level3/version1/fbc/version2" metaid="_4fa99573-f5ff-4aa5-b02f-53eb235b461f">
          <fbc:geneProductRef metaid="b171b6f5-99c2-44ed-a655-4b3a4b77fe1c" fbc:geneProduct="G_14287"/>
        </fbc:geneProductAssociation>
        <listOfReactants>
          <speciesReference constant="true" species="M_5dhf_c" metaid="_4e06bfca-6312-4ca6-a41d-5ec1885d5844" stoichiometry="1"/>
          <speciesReference constant="true" species="M_atp_c" metaid="_7bd7ff25-89ac-44ef-9331-81fd45b333dc" stoichiometry="1"/>
          <speciesReference constant="true" species="M_glu__L_c" metaid="_19d594fc-6dd1-4c58-9385-bf613b565421" stoichiometry="1"/>
        </listOfReactants>
        <listOfProducts>
          <speciesReference constant="true" species="M_6dhf_c" metaid="_2db2a8d4-8095-4cc7-a5c9-1f2bfa7dbde9" stoichiometry="1"/>
          <speciesReference constant="true" species="M_adp_c" metaid="_6ca0bf08-3002-477b-95b3-d0aae1649c56" stoichiometry="1"/>
          <speciesReference constant="true" species="M_h_c" metaid="fbb012d5-f22e-411c-9bf6-a87ab066671c" stoichiometry="1"/>
          <speciesReference constant="true" species="M_pi_c" metaid="c5bf6adc-de3b-4b4c-bf44-8f1c5f0d6f0c" stoichiometry="1"/>
        </listOfProducts>
      </reaction>
      <reaction id="R_FPGS5m" fbc:lowerFluxBound="cobra_0_bound" name="FPGS5m" metaid="_8433653f-84dc-4be1-9c6e-7532a7854b72" reversible="false" fast="false" fbc:upperFluxBound="cobra_default_ub">
        <fbc:geneProductAssociation xmlns:fbc="http://www.sbml.org/sbml/level3/version1/fbc/version2" metaid="_19afc2fc-ff4a-413e-8133-10facb573dee">
          <fbc:geneProductRef metaid="_9bdce87d-ce0d-44e3-bad3-f2ad2c02b55f" fbc:geneProduct="G_14287"/>
        </fbc:geneProductAssociation>
        <listOfReactants>
          <speciesReference constant="true" species="M_5dhf_m" metaid="a52f87f0-a5f8-4e0e-ab38-f37b8248397b" stoichiometry="1"/>
          <speciesReference constant="true" species="M_atp_m" metaid="db20a861-6a1e-4534-92b5-b30a341dc465" stoichiometry="1"/>
          <speciesReference constant="true" species="M_glu__L_m" metaid="_39e62645-60f3-42b8-8eae-d46476a931f6" stoichiometry="1"/>
        </listOfReactants>
        <listOfProducts>
          <speciesReference constant="true" species="M_6dhf_m" metaid="_0d541c97-646a-4917-991c-79b638a11a08" stoichiometry="1"/>
          <speciesReference constant="true" species="M_adp_m" metaid="a559fd98-4c00-478c-ad6f-248f8727d9b7" stoichiometry="1"/>
          <speciesReference constant="true" species="M_h_m" metaid="_36d8fd06-e9ef-43a7-bb53-92abfde48fda" stoichiometry="1"/>
          <speciesReference constant="true" species="M_pi_m" metaid="e832358d-9464-440d-a09e-70338844386c" stoichiometry="1"/>
        </listOfProducts>
      </reaction>
      <reaction id="R_FPGS6" fbc:lowerFluxBound="cobra_0_bound" name="FPGS6" metaid="b0c69eb1-9074-49d7-8e5c-15b8664404cf" reversible="false" fast="false" fbc:upperFluxBound="cobra_default_ub">
        <fbc:geneProductAssociation xmlns:fbc="http://www.sbml.org/sbml/level3/version1/fbc/version2" metaid="_3fc39c2f-6365-4a52-9af5-49f9e0efa18b">
          <fbc:geneProductRef metaid="abf9aa4a-9470-49e4-a39f-b50bb73bf5d0" fbc:geneProduct="G_14287"/>
        </fbc:geneProductAssociation>
        <listOfReactants>
          <speciesReference constant="true" species="M_6dhf_c" metaid="_9fd8d23a-70aa-4a67-a97f-ad0959690faa" stoichiometry="1"/>
          <speciesReference constant="true" species="M_atp_c" metaid="bd8102a3-bdf3-46e3-a066-5785296e8cd8" stoichiometry="1"/>
          <speciesReference constant="true" species="M_glu__L_c" metaid="eb26f228-27ef-42e1-8fae-bf2d6b193c28" stoichiometry="1"/>
        </listOfReactants>
        <listOfProducts>
          <speciesReference constant="true" species="M_7dhf_c" metaid="_2780dc8c-49f9-40df-a12c-0246e914cee0" stoichiometry="1"/>
          <speciesReference constant="true" species="M_adp_c" metaid="cc271b11-2ddf-4fe9-8542-b3813a225e3d" stoichiometry="1"/>
          <speciesReference constant="true" species="M_h_c" metaid="_57bccf5e-f424-4042-b3f4-1ec6097c86ef" stoichiometry="1"/>
          <speciesReference constant="true" species="M_pi_c" metaid="b05e3a3e-eb6c-4a26-8488-184cd2fa014a" stoichiometry="1"/>
        </listOfProducts>
      </reaction>
      <reaction id="R_FPGS6m" fbc:lowerFluxBound="cobra_0_bound" name="FPGS6m" metaid="_9d007c08-4f33-4501-9193-b6eb78590875" reversible="false" fast="false" fbc:upperFluxBound="cobra_default_ub">
        <fbc:geneProductAssociation xmlns:fbc="http://www.sbml.org/sbml/level3/version1/fbc/version2" metaid="_2554c807-6f61-4600-a53a-f047e0285281">
          <fbc:geneProductRef metaid="_23f44114-f595-489d-8569-eb1039edd6aa" fbc:geneProduct="G_14287"/>
        </fbc:geneProductAssociation>
        <listOfReactants>
          <speciesReference constant="true" species="M_6dhf_m" metaid="_8a60f4fb-3459-43fe-b2d6-f3ba5fb430ba" stoichiometry="1"/>
          <speciesReference constant="true" species="M_atp_m" metaid="_84a66687-fa67-496f-8824-7b558a0f0a22" stoichiometry="1"/>
          <speciesReference constant="true" species="M_glu__L_m" metaid="_9bcba720-10f8-4db3-a748-62b87a62980d" stoichiometry="1"/>
        </listOfReactants>
        <listOfProducts>
          <speciesReference constant="true" species="M_7dhf_m" metaid="_635ba76a-12a5-41a9-a712-dfc9a0f8be52" stoichiometry="1"/>
          <speciesReference constant="true" species="M_adp_m" metaid="a237cf20-11ea-41b9-b27e-75c8aed53d6f" stoichiometry="1"/>
          <speciesReference constant="true" species="M_h_m" metaid="_33d43891-bc58-4eb4-ad79-ed82347762d7" stoichiometry="1"/>
          <speciesReference constant="true" species="M_pi_m" metaid="c7c55956-9d20-42b6-88cc-167e91cdca2d" stoichiometry="1"/>
        </listOfProducts>
      </reaction>
      <reaction id="R_FPGS7" fbc:lowerFluxBound="cobra_0_bound" name="FPGS7" metaid="b74f5157-0158-4bf7-b149-575d10003765" reversible="false" fast="false" fbc:upperFluxBound="cobra_default_ub">
        <fbc:geneProductAssociation xmlns:fbc="http://www.sbml.org/sbml/level3/version1/fbc/version2" metaid="_19bb110c-f01c-4a44-8f7b-f7476b43f5c7">
          <fbc:geneProductRef metaid="_2cc22be0-c45d-4d7f-aaba-689767cbd9f0" fbc:geneProduct="G_14287"/>
        </fbc:geneProductAssociation>
        <listOfReactants>
          <speciesReference constant="true" species="M_10fthf_c" metaid="_5bf32d84-6d6a-42c1-aa44-7f4a651e6032" stoichiometry="1"/>
          <speciesReference constant="true" species="M_atp_c" metaid="a44c9749-f800-443a-8208-324c134c0d51" stoichiometry="4"/>
          <speciesReference constant="true" species="M_glu__L_c" metaid="_2643d9ee-31fd-4adf-ba3e-7444341c92ec" stoichiometry="4"/>
        </listOfReactants>
        <listOfProducts>
          <speciesReference constant="true" species="M_10fthf5glu_c" metaid="_7110460c-a35e-4180-9bfc-d4e8c33cbfa6" stoichiometry="1"/>
          <speciesReference constant="true" species="M_adp_c" metaid="_9a71018f-3784-4900-9c5f-dcf0800d22a4" stoichiometry="4"/>
          <speciesReference constant="true" species="M_h_c" metaid="_3990b174-7dfe-46bf-9468-329f867bcef9" stoichiometry="4"/>
          <speciesReference constant="true" species="M_pi_c" metaid="_42d8a07e-9046-4719-80ab-7cb1e5c5bafa" stoichiometry="4"/>
        </listOfProducts>
      </reaction>
      <reaction id="R_FPGS7m" fbc:lowerFluxBound="cobra_0_bound" name="FPGS7m" metaid="eb79d8bd-646d-4f76-94cb-a6a19d7176d0" reversible="false" fast="false" fbc:upperFluxBound="cobra_default_ub">
        <fbc:geneProductAssociation xmlns:fbc="http://www.sbml.org/sbml/level3/version1/fbc/version2" metaid="aec4c689-6c43-4137-b6ef-1d51c6499adc">
          <fbc:geneProductRef metaid="fdef07f0-dd81-43f7-aea2-7ec7e05bf26d" fbc:geneProduct="G_14287"/>
        </fbc:geneProductAssociation>
        <listOfReactants>
          <speciesReference constant="true" species="M_10fthf_m" metaid="e914bc07-e565-4ce6-92e7-dd780a52e337" stoichiometry="1"/>
          <speciesReference constant="true" species="M_atp_m" metaid="_1cea158f-3d50-4fbd-8965-cce279131f5d" stoichiometry="4"/>
          <speciesReference constant="true" species="M_glu__L_m" metaid="_87e765c7-1a2f-4df5-94fb-8f5a98ddc8ba" stoichiometry="4"/>
        </listOfReactants>
        <listOfProducts>
          <speciesReference constant="true" species="M_10fthf5glu_m" metaid="e9635ed9-7a1f-42e3-b21a-8b4bbadef9e8" stoichiometry="1"/>
          <speciesReference constant="true" species="M_adp_m" metaid="_8fd0962e-ca81-4b5f-955d-ea31d987842f" stoichiometry="4"/>
          <speciesReference constant="true" species="M_h_m" metaid="_9231dabc-d593-4409-b096-3d8cc4521761" stoichiometry="4"/>
          <speciesReference constant="true" species="M_pi_m" metaid="_8ba35287-2db6-49a6-9777-d5184a44cc88" stoichiometry="4"/>
        </listOfProducts>
      </reaction>
      <reaction id="R_FPGS8" fbc:lowerFluxBound="cobra_0_bound" name="FPGS8" metaid="f27d4602-3241-49d5-beb1-57a9724c103a" reversible="false" fast="false" fbc:upperFluxBound="cobra_default_ub">
        <fbc:geneProductAssociation xmlns:fbc="http://www.sbml.org/sbml/level3/version1/fbc/version2" metaid="d0ea1d22-946c-4cd6-b8b3-d73deedc8173">
          <fbc:geneProductRef metaid="_415cf714-0604-48c1-937d-51b4dcbec9e0" fbc:geneProduct="G_14287"/>
        </fbc:geneProductAssociation>
        <listOfReactants>
          <speciesReference constant="true" species="M_10fthf5glu_c" metaid="_713557cd-5290-43b8-8dd8-9d29343f1508" stoichiometry="1"/>
          <speciesReference constant="true" species="M_atp_c" metaid="_21d8ca46-2888-40f1-a267-9e3008af0fb7" stoichiometry="1"/>
          <speciesReference constant="true" species="M_glu__L_c" metaid="_6044c6ac-7988-4a7e-9c83-d69da32c5ffc" stoichiometry="1"/>
        </listOfReactants>
        <listOfProducts>
          <speciesReference constant="true" species="M_10fthf6glu_c" metaid="_19407103-0714-4592-b447-de8d7c4a3223" stoichiometry="1"/>
          <speciesReference constant="true" species="M_adp_c" metaid="a0edee6f-287c-4725-8804-370fe25fd950" stoichiometry="1"/>
          <speciesReference constant="true" species="M_h_c" metaid="ef8a3333-09a5-4f45-a68e-903b95839fff" stoichiometry="1"/>
          <speciesReference constant="true" species="M_pi_c" metaid="a80bc96c-4e39-43de-ab8e-6cfd163678f9" stoichiometry="1"/>
        </listOfProducts>
      </reaction>
      <reaction id="R_FPGS8m" fbc:lowerFluxBound="cobra_0_bound" name="FPGS8m" metaid="_87e18896-ccf8-44a1-91db-24faf3291c9b" reversible="false" fast="false" fbc:upperFluxBound="cobra_default_ub">
        <fbc:geneProductAssociation xmlns:fbc="http://www.sbml.org/sbml/level3/version1/fbc/version2" metaid="ca2ea499-5bf3-4f88-86ac-903d44548b64">
          <fbc:geneProductRef metaid="c5ed4f14-2916-4091-83fd-9bf914d7b68a" fbc:geneProduct="G_14287"/>
        </fbc:geneProductAssociation>
        <listOfReactants>
          <speciesReference constant="true" species="M_10fthf5glu_m" metaid="_23b989ea-6b76-4af0-839c-5976503f6643" stoichiometry="1"/>
          <speciesReference constant="true" species="M_atp_m" metaid="b51e6388-eb67-4c05-9f95-ffe029b9102e" stoichiometry="1"/>
          <speciesReference constant="true" species="M_glu__L_m" metaid="_666e4dea-ea98-4325-aa3d-00afbb095218" stoichiometry="1"/>
        </listOfReactants>
        <listOfProducts>
          <speciesReference constant="true" species="M_10fthf6glu_m" metaid="f41384e9-3ead-4610-bccd-0444950540d2" stoichiometry="1"/>
          <speciesReference constant="true" species="M_adp_m" metaid="ddb1b539-03bc-443a-992b-62936ad1695b" stoichiometry="1"/>
          <speciesReference constant="true" species="M_h_m" metaid="_09248347-a47e-4527-ab73-126f988e8a1a" stoichiometry="1"/>
          <speciesReference constant="true" species="M_pi_m" metaid="e8a56187-5a58-4a15-8753-ffb5478b272d" stoichiometry="1"/>
        </listOfProducts>
      </reaction>
      <reaction id="R_FPGS9" fbc:lowerFluxBound="cobra_0_bound" name="FPGS9" metaid="b7e5a43b-f665-47ec-8966-416aba4ceb52" reversible="false" fast="false" fbc:upperFluxBound="cobra_default_ub">
        <fbc:geneProductAssociation xmlns:fbc="http://www.sbml.org/sbml/level3/version1/fbc/version2" metaid="_9ee04654-171f-406d-8fb2-e47ce0184277">
          <fbc:geneProductRef metaid="_8cd85cfe-26ef-4e12-9acc-c4d0b8cd0e5c" fbc:geneProduct="G_14287"/>
        </fbc:geneProductAssociation>
        <listOfReactants>
          <speciesReference constant="true" species="M_10fthf6glu_c" metaid="_6b19c4dd-ef3b-4eb9-89a5-75cf30f4c8e1" stoichiometry="1"/>
          <speciesReference constant="true" species="M_atp_c" metaid="_93249874-07b4-4510-9733-81e6955cf8e0" stoichiometry="1"/>
          <speciesReference constant="true" species="M_glu__L_c" metaid="_02d3ebf3-b9af-4ac8-8f53-577a6fb63f80" stoichiometry="1"/>
        </listOfReactants>
        <listOfProducts>
          <speciesReference constant="true" species="M_10fthf7glu_c" metaid="_65cc6d19-bf4f-4463-85dc-63f7c91717a7" stoichiometry="1"/>
          <speciesReference constant="true" species="M_adp_c" metaid="e2ccce71-4829-4d8a-b6b5-86bf62bc726a" stoichiometry="1"/>
          <speciesReference constant="true" species="M_h_c" metaid="_6ab39c6a-a69a-43f5-b29b-86b1c189f57c" stoichiometry="1"/>
          <speciesReference constant="true" species="M_pi_c" metaid="_5b54ec4e-234f-4eb5-a0c1-e4076e5c3811" stoichiometry="1"/>
        </listOfProducts>
      </reaction>
      <reaction id="R_FPGS9m" fbc:lowerFluxBound="cobra_0_bound" name="FPGS9m" metaid="b88c4b0e-a8e4-4d22-a417-839505872c04" reversible="false" fast="false" fbc:upperFluxBound="cobra_default_ub">
        <fbc:geneProductAssociation xmlns:fbc="http://www.sbml.org/sbml/level3/version1/fbc/version2" metaid="_7505e302-46a9-4bba-b821-8534d203a7ca">
          <fbc:geneProductRef metaid="_35b7d945-4b73-4a9e-8e67-93f37a199884" fbc:geneProduct="G_14287"/>
        </fbc:geneProductAssociation>
        <listOfReactants>
          <speciesReference constant="true" species="M_10fthf6glu_m" metaid="e86c066e-e12d-4fc3-adf0-2b7482508f37" stoichiometry="1"/>
          <speciesReference constant="true" species="M_atp_m" metaid="_365a7096-d801-43c7-ae76-a5aaf4ac70a6" stoichiometry="1"/>
          <speciesReference constant="true" species="M_glu__L_m" metaid="b18afbcb-2593-49e3-90cb-91aeaf2f7549" stoichiometry="1"/>
        </listOfReactants>
        <listOfProducts>
          <speciesReference constant="true" species="M_10fthf7glu_m" metaid="ec319ffe-97ce-4e11-a935-2605665232e0" stoichiometry="1"/>
          <speciesReference constant="true" species="M_adp_m" metaid="c7842f66-e801-4f8e-b42d-9738600707e6" stoichiometry="1"/>
          <speciesReference constant="true" species="M_h_m" metaid="_38e8d22b-74e7-4a6e-86d7-aca883156339" stoichiometry="1"/>
          <speciesReference constant="true" species="M_pi_m" metaid="_00326970-6646-41c2-a9da-da85b338243d" stoichiometry="1"/>
        </listOfProducts>
      </reaction>
      <reaction id="R_FPGSm" fbc:lowerFluxBound="cobra_0_bound" name="FPGSm" metaid="_53e48071-9107-4837-b279-d477d0f0ab68" reversible="false" fast="false" fbc:upperFluxBound="cobra_default_ub">
        <fbc:geneProductAssociation xmlns:fbc="http://www.sbml.org/sbml/level3/version1/fbc/version2" metaid="c61f5a45-b662-438c-882b-178cd43ddf6b">
          <fbc:geneProductRef metaid="_1cee545d-34ff-4d6a-a1f6-753816de1a18" fbc:geneProduct="G_14287"/>
        </fbc:geneProductAssociation>
        <listOfReactants>
          <speciesReference constant="true" species="M_atp_m" metaid="_9fbac783-1f2a-488d-aabd-dbaeeffb5dd6" stoichiometry="4"/>
          <speciesReference constant="true" species="M_glu__L_m" metaid="_6d87f55f-6baa-4479-8ca1-b0fc4487d56c" stoichiometry="4"/>
          <speciesReference constant="true" species="M_thf_m" metaid="_18c1a2dc-d41e-409d-b498-a280b15379bb" stoichiometry="1"/>
        </listOfReactants>
        <listOfProducts>
          <speciesReference constant="true" species="M_5thf_m" metaid="fca48ce0-4670-48dd-a296-0e0fa9b3faa9" stoichiometry="1"/>
          <speciesReference constant="true" species="M_adp_m" metaid="_25999b7c-3743-41a0-bad1-ff562f2d613c" stoichiometry="4"/>
          <speciesReference constant="true" species="M_h_m" metaid="_21aa284a-ab20-47d5-b196-abd23d372ed9" stoichiometry="4"/>
          <speciesReference constant="true" species="M_pi_m" metaid="_7e86cff8-727e-49cd-8871-74c2779e7b4a" stoichiometry="4"/>
        </listOfProducts>
      </reaction>
      <reaction id="R_FRDPtc" fbc:lowerFluxBound="cobra_default_lb" name="FRDPtc" metaid="dd206537-bef8-4a54-9da3-740b9225c093" reversible="true" fast="false" fbc:upperFluxBound="cobra_default_ub">
        <listOfReactants>
          <speciesReference constant="true" species="M_frdp_x" metaid="b22c204f-c74d-4014-8f93-5df425802b10" stoichiometry="1"/>
        </listOfReactants>
        <listOfProducts>
          <speciesReference constant="true" species="M_frdp_c" metaid="_209a8568-6f9c-4910-8d53-da3054aa8407" stoichiometry="1"/>
        </listOfProducts>
      </reaction>
      <reaction id="R_FRDPtr" fbc:lowerFluxBound="cobra_default_lb" name="FRDPtr" metaid="_35324818-6d33-4325-8183-20904c61daf2" reversible="true" fast="false" fbc:upperFluxBound="cobra_default_ub">
        <listOfReactants>
          <speciesReference constant="true" species="M_frdp_x" metaid="_95cdb8fc-abb2-4ded-923b-f7823fda287b" stoichiometry="1"/>
        </listOfReactants>
        <listOfProducts>
          <speciesReference constant="true" species="M_frdp_r" metaid="_3bbfc2a7-a3da-49d3-ac1f-9a8382343c40" stoichiometry="1"/>
        </listOfProducts>
      </reaction>
      <reaction id="R_FRTT" fbc:lowerFluxBound="cobra_0_bound" name="FRTT" metaid="_96984f8f-4a87-4fe2-9737-0c2be3966b48" reversible="false" fast="false" fbc:upperFluxBound="cobra_default_ub">
        <fbc:geneProductAssociation xmlns:fbc="http://www.sbml.org/sbml/level3/version1/fbc/version2" metaid="_4419b6ea-a944-416a-84ae-1cdad0668743">
          <fbc:geneProductRef metaid="_06316bf1-8b0a-44c8-9949-988330e709da" fbc:geneProduct="G_14593"/>
        </fbc:geneProductAssociation>
        <listOfReactants>
          <speciesReference constant="true" species="M_frdp_c" metaid="ee3d7766-913c-446a-9507-fd164663551e" stoichiometry="1"/>
          <speciesReference constant="true" species="M_ipdp_c" metaid="_6326046f-6f0c-485c-b856-285b776c7085" stoichiometry="1"/>
        </listOfReactants>
        <listOfProducts>
          <speciesReference constant="true" species="M_ggdp_c" metaid="aa23b74e-f9ba-4e30-913d-bdf8c8463022" stoichiometry="1"/>
          <speciesReference constant="true" species="M_ppi_c" metaid="d21ff7e4-d4de-466c-9f3f-34f897cdc0be" stoichiometry="1"/>
        </listOfProducts>
      </reaction>
      <reaction id="R_FRUt4" fbc:lowerFluxBound="cobra_default_lb" name="FRUt4" metaid="f2d8bbbc-0e3d-49c3-b9dc-65c58d01aea5" reversible="true" fast="false" fbc:upperFluxBound="cobra_default_ub">
        <fbc:geneProductAssociation xmlns:fbc="http://www.sbml.org/sbml/level3/version1/fbc/version2" metaid="_4d9ff2f6-4ba9-43c6-ab97-045db9a5eca7">
          <fbc:geneProductRef metaid="_55fa4528-fd0e-445b-a1f5-6e3af83257a0" fbc:geneProduct="G_230612"/>
        </fbc:geneProductAssociation>
        <listOfReactants>
          <speciesReference constant="true" species="M_fru_e" metaid="_3be38b09-6701-4075-ba14-34ce9f3d72de" stoichiometry="1"/>
          <speciesReference constant="true" species="M_na1_e" metaid="_05d063aa-7c93-46a5-be1d-2233406dabf9" stoichiometry="1"/>
        </listOfReactants>
        <listOfProducts>
          <speciesReference constant="true" species="M_fru_c" metaid="b3b626ba-354b-4856-b1de-1adaded6818d" stoichiometry="1"/>
          <speciesReference constant="true" species="M_na1_c" metaid="a0acffb8-5225-4b22-9f9e-055d5ac06ec0" stoichiometry="1"/>
        </listOfProducts>
      </reaction>
      <reaction id="R_FT" fbc:lowerFluxBound="cobra_0_bound" name="FT" metaid="f25f4702-0ab7-485d-bdb3-01549ab22af8" reversible="false" fast="false" fbc:upperFluxBound="cobra_default_ub">
        <listOfReactants>
          <speciesReference constant="true" species="M_frdp_c" metaid="_1267f0c2-34c5-4452-8f2e-7afd798983e4" stoichiometry="1"/>
          <speciesReference constant="true" species="M_ipdp_c" metaid="_172f3f06-ab15-477f-9316-b4045441c23b" stoichiometry="1"/>
        </listOfReactants>
        <listOfProducts>
          <speciesReference constant="true" species="M_ppi_c" metaid="_60fe9faa-310d-4113-b73f-b9f703194b77" stoichiometry="1"/>
          <speciesReference constant="true" species="M_ttc__ggdp_c" metaid="_1a5f0bf4-abf8-4900-9b41-942ce577e10d" stoichiometry="1"/>
        </listOfProducts>
      </reaction>
      <reaction id="R_FTCD" fbc:lowerFluxBound="cobra_0_bound" name="FTCD" metaid="e68e1fc5-14d4-4a41-a5a7-1ec1aa774959" reversible="false" fast="false" fbc:upperFluxBound="cobra_default_ub">
        <fbc:geneProductAssociation xmlns:fbc="http://www.sbml.org/sbml/level3/version1/fbc/version2" metaid="_1b3e9ab8-5fdf-499a-94cf-f52c0cf3b5cc">
          <fbc:or metaid="_79d18bcf-9d50-4734-9c1f-91c28e33b745">
            <fbc:geneProductRef metaid="ab5e1b3d-4114-45fc-97eb-bb4ecedebc3c" fbc:geneProduct="G_14317"/>
            <fbc:geneProductRef metaid="_823e99c8-4ea6-42d0-8baa-162ca92d4412" fbc:geneProduct="G_14317"/>
          </fbc:or>
        </fbc:geneProductAssociation>
        <listOfReactants>
          <speciesReference constant="true" species="M_5forthf_c" metaid="_411e7128-ebd6-44b5-ab6d-787da2e6dfbd" stoichiometry="1"/>
          <speciesReference constant="true" species="M_h_c" metaid="d0f1beab-03aa-4d4a-8a51-fce02ab98483" stoichiometry="2"/>
        </listOfReactants>
        <listOfProducts>
          <speciesReference constant="true" species="M_methf_c" metaid="_4bd8971a-2d42-494c-aada-7cb0411ecaca" stoichiometry="1"/>
          <speciesReference constant="true" species="M_nh4_c" metaid="db2a223a-2712-4e27-9e35-ee3110a1a72b" stoichiometry="1"/>
        </listOfProducts>
      </reaction>
      <reaction id="R_FTHFCL" fbc:lowerFluxBound="cobra_0_bound" name="FTHFCL" metaid="_359a10c4-23b8-4970-ad19-c2bf5e9074b7" reversible="false" fast="false" fbc:upperFluxBound="cobra_default_ub">
        <fbc:geneProductAssociation xmlns:fbc="http://www.sbml.org/sbml/level3/version1/fbc/version2" metaid="_39aba9f2-51e6-4c4f-afa3-24a64caf6a9a">
          <fbc:geneProductRef metaid="_12c5da2d-6bf4-482c-a4e7-a5d0f5b3c1a5" fbc:geneProduct="G_107885"/>
        </fbc:geneProductAssociation>
        <listOfReactants>
          <speciesReference constant="true" species="M_5fthf_c" metaid="ba14e595-3e7b-4800-861f-9577faa8de6f" stoichiometry="1"/>
          <speciesReference constant="true" species="M_atp_c" metaid="_5b253400-e28f-4444-873e-1dd77d21573e" stoichiometry="1"/>
        </listOfReactants>
        <listOfProducts>
          <speciesReference constant="true" species="M_adp_c" metaid="_443b5914-a3f8-4d16-881b-1b94b1fceaea" stoichiometry="1"/>
          <speciesReference constant="true" species="M_methf_c" metaid="_13327e6a-3d34-4cf4-a29e-5d45cdc3a13e" stoichiometry="1"/>
          <speciesReference constant="true" species="M_pi_c" metaid="_78a95f85-3ba1-4a87-a4b9-12840bc120db" stoichiometry="1"/>
        </listOfProducts>
      </reaction>
      <reaction id="R_FTHFDH" fbc:lowerFluxBound="cobra_0_bound" name="FTHFDH" metaid="_4456cd3a-0149-4cc3-8e44-43fba527807a" reversible="false" fast="false" fbc:upperFluxBound="cobra_default_ub">
        <fbc:geneProductAssociation xmlns:fbc="http://www.sbml.org/sbml/level3/version1/fbc/version2" metaid="_7cead872-a3da-47e0-a6fd-b04f632c76f2">
          <fbc:geneProductRef metaid="cfa9ada1-3d29-4869-8d9a-e5748541437d" fbc:geneProduct="G_107747"/>
        </fbc:geneProductAssociation>
        <listOfReactants>
          <speciesReference constant="true" species="M_10fthf_c" metaid="_0157649f-b2c2-44a2-bcbd-5783c59e23bc" stoichiometry="1"/>
          <speciesReference constant="true" species="M_h2o_c" metaid="_98be3703-81cf-47d6-93b4-21636aaf3ddb" stoichiometry="1"/>
          <speciesReference constant="true" species="M_nadp_c" metaid="c6ca2051-bccb-421d-b5dd-6273d9e33323" stoichiometry="1"/>
        </listOfReactants>
        <listOfProducts>
          <speciesReference constant="true" species="M_co2_c" metaid="_91f7485f-94fd-4395-bf02-0a9f8423e030" stoichiometry="1"/>
          <speciesReference constant="true" species="M_h_c" metaid="_1f69cbbc-c69e-4855-9119-104e62da8cf3" stoichiometry="1"/>
          <speciesReference constant="true" species="M_nadph_c" metaid="_958e77f3-f38c-4d29-a448-09e4fcc80af4" stoichiometry="1"/>
          <speciesReference constant="true" species="M_thf_c" metaid="_236d83d2-86b5-4c00-be11-48807fdf1f96" stoichiometry="1"/>
        </listOfProducts>
      </reaction>
      <reaction id="R_FTHFL" fbc:lowerFluxBound="cobra_0_bound" name="FTHFL" metaid="_70d8f3aa-02db-44d4-82e5-70894f7823f3" reversible="false" fast="false" fbc:upperFluxBound="cobra_default_ub">
        <fbc:geneProductAssociation xmlns:fbc="http://www.sbml.org/sbml/level3/version1/fbc/version2" metaid="f7a1b7d2-d61d-4558-94c3-2e23ccfb4565">
          <fbc:or metaid="_299f220f-c58d-4ab6-9891-adde75944f4b">
            <fbc:geneProductRef metaid="dab40ccc-e4be-4b29-aed7-e611acfe4aef" fbc:geneProduct="G_108156"/>
            <fbc:geneProductRef metaid="_4ec95e73-fdc5-4ccc-9fd4-ba31191f5122" fbc:geneProduct="G_286297"/>
          </fbc:or>
        </fbc:geneProductAssociation>
        <listOfReactants>
          <speciesReference constant="true" species="M_atp_c" metaid="b51f4f82-fa1b-4151-bb19-a71bbb540eaf" stoichiometry="1"/>
          <speciesReference constant="true" species="M_for_c" metaid="_2253fb40-8d0d-4ad4-a361-7fd9cdc67a73" stoichiometry="1"/>
          <speciesReference constant="true" species="M_thf_c" metaid="ca35b9c8-ada7-4b56-95e8-c0d746697a40" stoichiometry="1"/>
        </listOfReactants>
        <listOfProducts>
          <speciesReference constant="true" species="M_10fthf_c" metaid="fd835ec6-7ec3-4ad4-8a6e-95d7798bd7b2" stoichiometry="1"/>
          <speciesReference constant="true" species="M_adp_c" metaid="_5453f1d3-789c-4f8c-bc32-125a3db27462" stoichiometry="1"/>
          <speciesReference constant="true" species="M_pi_c" metaid="_6ff9c458-1774-4551-9cdb-8d630a59799f" stoichiometry="1"/>
        </listOfProducts>
      </reaction>
      <reaction id="R_FTHFLm" fbc:lowerFluxBound="cobra_0_bound" name="FTHFLm" metaid="_93f27523-5b6d-4416-a583-233f7be2150c" reversible="false" fast="false" fbc:upperFluxBound="cobra_default_ub">
        <fbc:geneProductAssociation xmlns:fbc="http://www.sbml.org/sbml/level3/version1/fbc/version2" metaid="_8e6408b9-2c9a-48cb-af8d-3701b24b1cd2">
          <fbc:geneProductRef metaid="_9552decc-dda3-48df-b382-641f285780f5" fbc:geneProduct="G_270685"/>
        </fbc:geneProductAssociation>
        <listOfReactants>
          <speciesReference constant="true" species="M_atp_m" metaid="f9d990f6-18fa-4461-85fc-0ca9c24975fc" stoichiometry="1"/>
          <speciesReference constant="true" species="M_for_m" metaid="_974e0d3d-1bc4-4626-a1be-ffa08e13f807" stoichiometry="1"/>
          <speciesReference constant="true" species="M_thf_m" metaid="_8a2b23d3-a69d-4f56-9ff4-e31de1239c81" stoichiometry="1"/>
        </listOfReactants>
        <listOfProducts>
          <speciesReference constant="true" species="M_10fthf_m" metaid="_7b4c4cc5-e9e2-49e0-bdef-81eaa3b3a130" stoichiometry="1"/>
          <speciesReference constant="true" species="M_adp_m" metaid="_9bb0040f-b591-4409-8a9b-e55d8441090e" stoichiometry="1"/>
          <speciesReference constant="true" species="M_pi_m" metaid="_64b5bbc4-d36d-4c1b-8edc-0c6296996adb" stoichiometry="1"/>
        </listOfProducts>
      </reaction>
      <reaction id="R_FUC13GALACGLCGAL14ACGLCGALGLUSIDEte" fbc:lowerFluxBound="cobra_default_lb" name="FUC13GALACGLCGAL14ACGLCGALGLUSIDEte" metaid="_27a81ff6-26b1-49f2-abad-72c97607c384" reversible="true" fast="false" fbc:upperFluxBound="cobra_default_ub">
        <listOfReactants>
          <speciesReference constant="true" species="M_fuc13galacglcgal14acglcgalgluside_hs_e" metaid="_270beaef-7c23-49a7-8691-30de475fbe65" stoichiometry="1"/>
        </listOfReactants>
        <listOfProducts>
          <speciesReference constant="true" species="M_fuc13galacglcgal14acglcgalgluside_hs_c" metaid="_1203097e-b0b1-4544-95b0-ca4347d65e59" stoichiometry="1"/>
        </listOfProducts>
      </reaction>
      <reaction id="R_FUC13GALACGLCGAL14ACGLCGALGLUSIDEtg" fbc:lowerFluxBound="cobra_default_lb" name="FUC13GALACGLCGAL14ACGLCGALGLUSIDEtg" metaid="_310b3b24-33d0-46f4-8eb1-333db93f8383" reversible="true" fast="false" fbc:upperFluxBound="cobra_default_ub">
        <listOfReactants>
          <speciesReference constant="true" species="M_fuc13galacglcgal14acglcgalgluside_hs_g" metaid="be610cfa-4c97-4dc2-96fb-c9bb2cd85c4d" stoichiometry="1"/>
        </listOfReactants>
        <listOfProducts>
          <speciesReference constant="true" species="M_fuc13galacglcgal14acglcgalgluside_hs_c" metaid="_5c03781d-22fd-46db-b02e-e75996c804bb" stoichiometry="1"/>
        </listOfProducts>
      </reaction>
      <reaction id="R_FUC14GALACGLCGALGLUSIDEte" fbc:lowerFluxBound="cobra_default_lb" name="FUC14GALACGLCGALGLUSIDEte" metaid="dcdb92d0-c865-42db-8420-e6da9e0248c2" reversible="true" fast="false" fbc:upperFluxBound="cobra_default_ub">
        <listOfReactants>
          <speciesReference constant="true" species="M_fuc14galacglcgalgluside_hs_e" metaid="_4438d222-d6a1-4b8b-87d4-455d99cc692d" stoichiometry="1"/>
        </listOfReactants>
        <listOfProducts>
          <speciesReference constant="true" species="M_fuc14galacglcgalgluside_hs_c" metaid="b9d6aead-cef6-46bc-999a-774606870cdc" stoichiometry="1"/>
        </listOfProducts>
      </reaction>
      <reaction id="R_FUC14GALACGLCGALGLUSIDEtg" fbc:lowerFluxBound="cobra_default_lb" name="FUC14GALACGLCGALGLUSIDEtg" metaid="_0412e092-dce8-4f05-b7e9-2452a68ecbee" reversible="true" fast="false" fbc:upperFluxBound="cobra_default_ub">
        <listOfReactants>
          <speciesReference constant="true" species="M_fuc14galacglcgalgluside_hs_g" metaid="_04a81e18-b578-4d23-a1bd-1b11bedf90c3" stoichiometry="1"/>
        </listOfReactants>
        <listOfProducts>
          <speciesReference constant="true" species="M_fuc14galacglcgalgluside_hs_c" metaid="b6e4354e-32bc-4de2-8f9d-834628aa3ca9" stoichiometry="1"/>
        </listOfProducts>
      </reaction>
      <reaction id="R_FUCACGALFUCGALACGLCGALGLUSIDEte" fbc:lowerFluxBound="cobra_default_lb" name="FUCACGALFUCGALACGLCGALGLUSIDEte" metaid="ce86d36c-a7b7-4c1e-8dc2-e8f16ab0534f" reversible="true" fast="false" fbc:upperFluxBound="cobra_default_ub">
        <listOfReactants>
          <speciesReference constant="true" species="M_fucacgalfucgalacglcgalgluside_hs_e" metaid="_4626d1cd-8581-4718-b94a-3ebc9dce2d76" stoichiometry="1"/>
        </listOfReactants>
        <listOfProducts>
          <speciesReference constant="true" species="M_fucacgalfucgalacglcgalgluside_hs_c" metaid="b5acc513-0ac8-46ca-877f-7e7045df3450" stoichiometry="1"/>
        </listOfProducts>
      </reaction>
      <reaction id="R_FUCACGALFUCGALACGLCGALGLUSIDEtg" fbc:lowerFluxBound="cobra_default_lb" name="FUCACGALFUCGALACGLCGALGLUSIDEtg" metaid="f6bc29ec-41b9-45ee-8f58-8d67894833e9" reversible="true" fast="false" fbc:upperFluxBound="cobra_default_ub">
        <listOfReactants>
          <speciesReference constant="true" species="M_fucacgalfucgalacglcgalgluside_hs_g" metaid="_95635ad7-8a0a-4291-849a-8bb6d6392fef" stoichiometry="1"/>
        </listOfReactants>
        <listOfProducts>
          <speciesReference constant="true" species="M_fucacgalfucgalacglcgalgluside_hs_c" metaid="_0460f1f6-d133-451a-9279-47c5a5763d8c" stoichiometry="1"/>
        </listOfProducts>
      </reaction>
      <reaction id="R_FUCACNGAL14ACGLCGALGLUSIDEte" fbc:lowerFluxBound="cobra_default_lb" name="FUCACNGAL14ACGLCGALGLUSIDEte" metaid="_104b2957-b5be-4f17-a1a0-4eaf3f6d2e78" reversible="true" fast="false" fbc:upperFluxBound="cobra_default_ub">
        <listOfReactants>
          <speciesReference constant="true" species="M_fucacngal14acglcgalgluside_hs_e" metaid="_2bb0dd47-7eb6-4c70-b7fa-e0b00d426645" stoichiometry="1"/>
        </listOfReactants>
        <listOfProducts>
          <speciesReference constant="true" species="M_fucacngal14acglcgalgluside_hs_c" metaid="f3c1b789-4826-4382-9a50-33c9a3e53f62" stoichiometry="1"/>
        </listOfProducts>
      </reaction>
      <reaction id="R_FUCACNGAL14ACGLCGALGLUSIDEtg" fbc:lowerFluxBound="cobra_default_lb" name="FUCACNGAL14ACGLCGALGLUSIDEtg" metaid="d000810c-379b-413d-b192-10cff384cb3e" reversible="true" fast="false" fbc:upperFluxBound="cobra_default_ub">
        <listOfReactants>
          <speciesReference constant="true" species="M_fucacngal14acglcgalgluside_hs_g" metaid="_8fd90649-1bcb-42ac-ab00-02f112f68883" stoichiometry="1"/>
        </listOfReactants>
        <listOfProducts>
          <speciesReference constant="true" species="M_fucacngal14acglcgalgluside_hs_c" metaid="fcb4d9f8-a4e9-4c65-aca5-e13ee089886a" stoichiometry="1"/>
        </listOfProducts>
      </reaction>
      <reaction id="R_FUCACNGALACGLCGALGLUSIDEte" fbc:lowerFluxBound="cobra_default_lb" name="FUCACNGALACGLCGALGLUSIDEte" metaid="_9bc20040-d7a3-4349-b61a-c29e0e902700" reversible="true" fast="false" fbc:upperFluxBound="cobra_default_ub">
        <listOfReactants>
          <speciesReference constant="true" species="M_fucacngalacglcgalgluside_hs_e" metaid="_3c6164cd-f33d-45c4-9edc-89f74eee2a4b" stoichiometry="1"/>
        </listOfReactants>
        <listOfProducts>
          <speciesReference constant="true" species="M_fucacngalacglcgalgluside_hs_c" metaid="_8bd00500-3882-4399-9805-f5e125b6edb6" stoichiometry="1"/>
        </listOfProducts>
      </reaction>
      <reaction id="R_FUCACNGALACGLCGALGLUSIDEtg" fbc:lowerFluxBound="cobra_default_lb" name="FUCACNGALACGLCGALGLUSIDEtg" metaid="_91d3aef8-6bed-426a-98b9-55b026619f27" reversible="true" fast="false" fbc:upperFluxBound="cobra_default_ub">
        <listOfReactants>
          <speciesReference constant="true" species="M_fucacngalacglcgalgluside_hs_g" metaid="a6c889e3-0026-4bb0-b05e-ad4eeff0e714" stoichiometry="1"/>
        </listOfReactants>
        <listOfProducts>
          <speciesReference constant="true" species="M_fucacngalacglcgalgluside_hs_c" metaid="f01339d1-91e4-457f-a350-23cec83af18c" stoichiometry="1"/>
        </listOfProducts>
      </reaction>
      <reaction id="R_FUCASE2e" fbc:lowerFluxBound="cobra_0_bound" name="FUCASE2e" metaid="a9fe1240-f56a-4669-8023-f6a63b652ee0" reversible="false" fast="false" fbc:upperFluxBound="cobra_default_ub">
        <fbc:geneProductAssociation xmlns:fbc="http://www.sbml.org/sbml/level3/version1/fbc/version2" metaid="_932803da-3405-4583-bdfa-554b5b530180">
          <fbc:geneProductRef metaid="_6254a53c-b7d6-4e43-a629-d1cfc9e64c8e" fbc:geneProduct="G_66848"/>
        </fbc:geneProductAssociation>
        <listOfReactants>
          <speciesReference constant="true" species="M_h2o_e" metaid="_27024879-4d84-4274-8e42-4fdcda815e5f" stoichiometry="1"/>
          <speciesReference constant="true" species="M_ksi_e" metaid="_2fca8ef3-47c8-43fc-90b0-32ba22458677" stoichiometry="1"/>
        </listOfReactants>
        <listOfProducts>
          <speciesReference constant="true" species="M_fuc__L_e" metaid="d8d192a5-6cab-4a3c-ae21-c9947a62a561" stoichiometry="1"/>
          <speciesReference constant="true" species="M_ksi_deg1_e" metaid="fef1099b-7420-4f55-985e-80ba415f6dab" stoichiometry="1"/>
        </listOfProducts>
      </reaction>
      <reaction id="R_FUCASE2ly" fbc:lowerFluxBound="cobra_0_bound" name="FUCASE2ly" metaid="_257e8766-26e8-4a69-ba0a-8297493d8858" reversible="false" fast="false" fbc:upperFluxBound="cobra_default_ub">
        <fbc:geneProductAssociation xmlns:fbc="http://www.sbml.org/sbml/level3/version1/fbc/version2" metaid="_6b7c061e-1a84-4f1f-82a5-f8621e59188e">
          <fbc:geneProductRef metaid="_91fe8315-b305-4fb3-9373-82c72a590c90" fbc:geneProduct="G_71665"/>
        </fbc:geneProductAssociation>
        <listOfReactants>
          <speciesReference constant="true" species="M_h2o_l" metaid="_27e5f854-6dd6-45cc-8295-85984b29e270" stoichiometry="1"/>
          <speciesReference constant="true" species="M_ksi_l" metaid="_36163aeb-a77e-4026-affa-4cef0ef23a9d" stoichiometry="1"/>
        </listOfReactants>
        <listOfProducts>
          <speciesReference constant="true" species="M_fuc__L_l" metaid="_7c435dd5-277c-4d99-8646-849c3e284dfd" stoichiometry="1"/>
          <speciesReference constant="true" species="M_ksi_deg1_l" metaid="f5a353f4-6e33-4241-a740-5ad56a040a6e" stoichiometry="1"/>
        </listOfProducts>
      </reaction>
      <reaction id="R_FUCASEe" fbc:lowerFluxBound="cobra_0_bound" name="FUCASEe" metaid="_1d1bf977-da74-4af6-81c9-123ec069b290" reversible="false" fast="false" fbc:upperFluxBound="cobra_default_ub">
        <fbc:geneProductAssociation xmlns:fbc="http://www.sbml.org/sbml/level3/version1/fbc/version2" metaid="f8e84ff7-4e03-44ad-8bfa-e3b7d61bea91">
          <fbc:geneProductRef metaid="_90d4fc1a-b279-4252-aa47-27fdf596d76b" fbc:geneProduct="G_66848"/>
        </fbc:geneProductAssociation>
        <listOfReactants>
          <speciesReference constant="true" species="M_h2o_e" metaid="_6c44ceba-7824-4cde-98a7-3cbce5f0c061" stoichiometry="1"/>
          <speciesReference constant="true" species="M_s2l2fn2m2masn_e" metaid="ec8ae6f7-50ca-4cea-9d8c-9c2fd8fdc3e1" stoichiometry="1"/>
        </listOfReactants>
        <listOfProducts>
          <speciesReference constant="true" species="M_fuc__L_e" metaid="_9f9d0bc7-a07c-4bb6-914b-ee87e9dfc857" stoichiometry="1"/>
          <speciesReference constant="true" species="M_s2l2n2m2masn_e" metaid="_172f956b-b80b-4e1c-b98f-f9e35b66503a" stoichiometry="1"/>
        </listOfProducts>
      </reaction>
      <reaction id="R_FUCASEly" fbc:lowerFluxBound="cobra_0_bound" name="FUCASEly" metaid="_2ae37c2e-f87a-4421-8278-544f55da9cf4" reversible="false" fast="false" fbc:upperFluxBound="cobra_default_ub">
        <fbc:geneProductAssociation xmlns:fbc="http://www.sbml.org/sbml/level3/version1/fbc/version2" metaid="_40c24d6d-1ec7-4791-80a7-e1860592619f">
          <fbc:geneProductRef metaid="ec8e1c61-5a5a-40eb-a9ad-41d3db922b7d" fbc:geneProduct="G_71665"/>
        </fbc:geneProductAssociation>
        <listOfReactants>
          <speciesReference constant="true" species="M_h2o_l" metaid="bfc05a5b-62dc-4b4a-b0bc-c613b756895f" stoichiometry="1"/>
          <speciesReference constant="true" species="M_s2l2fn2m2masn_l" metaid="e14e23b3-226a-4472-9ceb-f671728bd493" stoichiometry="1"/>
        </listOfReactants>
        <listOfProducts>
          <speciesReference constant="true" species="M_fuc__L_l" metaid="e8c91e72-38f4-4f29-9774-13588f08e7c9" stoichiometry="1"/>
          <speciesReference constant="true" species="M_s2l2n2m2masn_l" metaid="df0bce69-4ebf-49a6-872c-71df94ef15d0" stoichiometry="1"/>
        </listOfProducts>
      </reaction>
      <reaction id="R_FUCFUC12GAL14ACGLCGALGLUSIDEte" fbc:lowerFluxBound="cobra_default_lb" name="FUCFUC12GAL14ACGLCGALGLUSIDEte" metaid="a38ea330-7958-4b04-aec0-7e12d9d3e251" reversible="true" fast="false" fbc:upperFluxBound="cobra_default_ub">
        <listOfReactants>
          <speciesReference constant="true" species="M_fucfuc12gal14acglcgalgluside_hs_e" metaid="_3761bf09-b62c-4f6a-a39d-624a2d8e324e" stoichiometry="1"/>
        </listOfReactants>
        <listOfProducts>
          <speciesReference constant="true" species="M_fucfuc12gal14acglcgalgluside_hs_c" metaid="ed7c5be0-1d14-45aa-83bb-0d25e06e7cea" stoichiometry="1"/>
        </listOfProducts>
      </reaction>
      <reaction id="R_FUCFUC12GAL14ACGLCGALGLUSIDEtg" fbc:lowerFluxBound="cobra_default_lb" name="FUCFUC12GAL14ACGLCGALGLUSIDEtg" metaid="_45cf4c9a-08fa-4bae-8948-45cbb70ca404" reversible="true" fast="false" fbc:upperFluxBound="cobra_default_ub">
        <listOfReactants>
          <speciesReference constant="true" species="M_fucfuc12gal14acglcgalgluside_hs_g" metaid="_4e77d38c-03aa-4ee7-8124-0b224c3c5503" stoichiometry="1"/>
        </listOfReactants>
        <listOfProducts>
          <speciesReference constant="true" species="M_fucfuc12gal14acglcgalgluside_hs_c" metaid="db24bee8-8175-4cae-869a-b95927279d7f" stoichiometry="1"/>
        </listOfProducts>
      </reaction>
      <reaction id="R_FUCFUC132GALACGLCGAL14ACGLCGALGLUSIDEte" fbc:lowerFluxBound="cobra_default_lb" name="FUCFUC132GALACGLCGAL14ACGLCGALGLUSIDEte" metaid="_2660a0b3-4d0d-4dde-9e00-b14968f4d65b" reversible="true" fast="false" fbc:upperFluxBound="cobra_default_ub">
        <listOfReactants>
          <speciesReference constant="true" species="M_fucfuc132galacglcgal14acglcgalgluside_hs_e" metaid="_33291a58-382d-46aa-8659-8bf4a4aa7e02" stoichiometry="1"/>
        </listOfReactants>
        <listOfProducts>
          <speciesReference constant="true" species="M_fucfuc132galacglcgal14acglcgalgluside_hs_c" metaid="_551fad61-85f9-451f-beb4-a0cf53994ce2" stoichiometry="1"/>
        </listOfProducts>
      </reaction>
      <reaction id="R_FUCFUC132GALACGLCGAL14ACGLCGALGLUSIDEtg" fbc:lowerFluxBound="cobra_default_lb" name="FUCFUC132GALACGLCGAL14ACGLCGALGLUSIDEtg" metaid="fc35cffa-5b7f-4d3c-bc4b-5d3461b64542" reversible="true" fast="false" fbc:upperFluxBound="cobra_default_ub">
        <listOfReactants>
          <speciesReference constant="true" species="M_fucfuc132galacglcgal14acglcgalgluside_hs_g" metaid="_931cfd05-2f5e-4397-83dd-0440246f0b7a" stoichiometry="1"/>
        </listOfReactants>
        <listOfProducts>
          <speciesReference constant="true" species="M_fucfuc132galacglcgal14acglcgalgluside_hs_c" metaid="d2368f53-16bd-4735-902e-b493726c7fc0" stoichiometry="1"/>
        </listOfProducts>
      </reaction>
      <reaction id="R_FUCFUCFUCGALACGLC13GALACGLCGAL14ACGLCGALGLUSIDEte" fbc:lowerFluxBound="cobra_default_lb" name="FUCFUCFUCGALACGLC13GALACGLCGAL14ACGLCGALGLUSIDEte" metaid="_9aa50071-391f-414d-b33e-443042afd175" reversible="true" fast="false" fbc:upperFluxBound="cobra_default_ub">
        <listOfReactants>
          <speciesReference constant="true" species="M_fucfucfucgalacglc13galacglcgal14acglcgalgluside_hs_e" metaid="b783eaef-cb7c-4c35-bb19-b60423221ce2" stoichiometry="1"/>
        </listOfReactants>
        <listOfProducts>
          <speciesReference constant="true" species="M_fucfucfucgalacglc13galacglcgal14acglcgalgluside_hs_c" metaid="c4c17e63-d9f4-4125-9ef9-5ed7ee756909" stoichiometry="1"/>
        </listOfProducts>
      </reaction>
      <reaction id="R_FUCFUCFUCGALACGLC13GALACGLCGAL14ACGLCGALGLUSIDEtg" fbc:lowerFluxBound="cobra_default_lb" name="FUCFUCFUCGALACGLC13GALACGLCGAL14ACGLCGALGLUSIDEtg" metaid="a69aef64-1b4a-47da-8a5b-852a131e28df" reversible="true" fast="false" fbc:upperFluxBound="cobra_default_ub">
        <listOfReactants>
          <speciesReference constant="true" species="M_fucfucfucgalacglc13galacglcgal14acglcgalgluside_hs_g" metaid="_79aa6b09-147d-4c34-aa03-ebde3b88f65d" stoichiometry="1"/>
        </listOfReactants>
        <listOfProducts>
          <speciesReference constant="true" species="M_fucfucfucgalacglc13galacglcgal14acglcgalgluside_hs_c" metaid="_4fa8f163-877c-4a61-856c-76b979b61608" stoichiometry="1"/>
        </listOfProducts>
      </reaction>
      <reaction id="R_FUCFUCFUCGALACGLCGAL14ACGLCGALGLUSIDEte" fbc:lowerFluxBound="cobra_default_lb" name="FUCFUCFUCGALACGLCGAL14ACGLCGALGLUSIDEte" metaid="fba7eb11-0ca6-427f-9c62-04578a6727ca" reversible="true" fast="false" fbc:upperFluxBound="cobra_default_ub">
        <listOfReactants>
          <speciesReference constant="true" species="M_fucfucfucgalacglcgal14acglcgalgluside_hs_e" metaid="_73f15649-3084-4549-bf44-946c88abce26" stoichiometry="1"/>
        </listOfReactants>
        <listOfProducts>
          <speciesReference constant="true" species="M_fucfucfucgalacglcgal14acglcgalgluside_hs_c" metaid="af02b1f0-2e55-4631-b602-0a98dce4e75b" stoichiometry="1"/>
        </listOfProducts>
      </reaction>
      <reaction id="R_FUCFUCFUCGALACGLCGAL14ACGLCGALGLUSIDEtg" fbc:lowerFluxBound="cobra_default_lb" name="FUCFUCFUCGALACGLCGAL14ACGLCGALGLUSIDEtg" metaid="c00c8bab-bbf1-4e86-ab89-a2ad0df7387e" reversible="true" fast="false" fbc:upperFluxBound="cobra_default_ub">
        <listOfReactants>
          <speciesReference constant="true" species="M_fucfucfucgalacglcgal14acglcgalgluside_hs_g" metaid="_718b902e-1c8e-4137-b9e7-2172f26826c8" stoichiometry="1"/>
        </listOfReactants>
        <listOfProducts>
          <speciesReference constant="true" species="M_fucfucfucgalacglcgal14acglcgalgluside_hs_c" metaid="e1fb1365-de34-431e-86d9-bd0a1be06edf" stoichiometry="1"/>
        </listOfProducts>
      </reaction>
      <reaction id="R_FUCFUCGALACGLCGALGLUSIDEte" fbc:lowerFluxBound="cobra_default_lb" name="FUCFUCGALACGLCGALGLUSIDEte" metaid="_9df762f3-b832-4693-8245-7f1fc7d5665c" reversible="true" fast="false" fbc:upperFluxBound="cobra_default_ub">
        <listOfReactants>
          <speciesReference constant="true" species="M_fucfucgalacglcgalgluside_hs_e" metaid="_87ca262c-07c8-4f8f-9517-e85b5d449a03" stoichiometry="1"/>
        </listOfReactants>
        <listOfProducts>
          <speciesReference constant="true" species="M_fucfucgalacglcgalgluside_hs_c" metaid="_016894e6-4538-487d-9b04-c100ce4a944b" stoichiometry="1"/>
        </listOfProducts>
      </reaction>
      <reaction id="R_FUCFUCGALACGLCGALGLUSIDEtg" fbc:lowerFluxBound="cobra_default_lb" name="FUCFUCGALACGLCGALGLUSIDEtg" metaid="_1d976b5a-da4d-4f74-b097-c8a679dbb107" reversible="true" fast="false" fbc:upperFluxBound="cobra_default_ub">
        <listOfReactants>
          <speciesReference constant="true" species="M_fucfucgalacglcgalgluside_hs_g" metaid="_4458a5fb-0749-44d6-9b55-960fbcbe9f41" stoichiometry="1"/>
        </listOfReactants>
        <listOfProducts>
          <speciesReference constant="true" species="M_fucfucgalacglcgalgluside_hs_c" metaid="b20a9456-f4a6-475f-aba8-a9d8182c27d6" stoichiometry="1"/>
        </listOfProducts>
      </reaction>
      <reaction id="R_FUCGAL14ACGLCGALGLUSIDEte" fbc:lowerFluxBound="cobra_default_lb" name="FUCGAL14ACGLCGALGLUSIDEte" metaid="f3e90565-4783-4b13-8f96-1192968d75fd" reversible="true" fast="false" fbc:upperFluxBound="cobra_default_ub">
        <listOfReactants>
          <speciesReference constant="true" species="M_fucgal14acglcgalgluside_hs_e" metaid="e64dbbbb-0bb0-4f50-96e8-808de09280f6" stoichiometry="1"/>
        </listOfReactants>
        <listOfProducts>
          <speciesReference constant="true" species="M_fucgal14acglcgalgluside_hs_c" metaid="df325f9e-9539-4a82-8fb1-708fb8d780e0" stoichiometry="1"/>
        </listOfProducts>
      </reaction>
      <reaction id="R_FUCGAL14ACGLCGALGLUSIDEtg" fbc:lowerFluxBound="cobra_default_lb" name="FUCGAL14ACGLCGALGLUSIDEtg" metaid="b5c2e6f1-304c-49a2-aae4-4a236b1b6361" reversible="true" fast="false" fbc:upperFluxBound="cobra_default_ub">
        <listOfReactants>
          <speciesReference constant="true" species="M_fucgal14acglcgalgluside_hs_g" metaid="_193d6774-5db8-4628-aa9d-be87e5efd5a9" stoichiometry="1"/>
        </listOfReactants>
        <listOfProducts>
          <speciesReference constant="true" species="M_fucgal14acglcgalgluside_hs_c" metaid="_819701a9-47ff-447a-aae3-ffd683f74f36" stoichiometry="1"/>
        </listOfProducts>
      </reaction>
      <reaction id="R_FUCGALFUCGALACGLCGALGLUSIDEte" fbc:lowerFluxBound="cobra_default_lb" name="FUCGALFUCGALACGLCGALGLUSIDEte" metaid="e36b0432-249b-4716-a9ee-730617ef697a" reversible="true" fast="false" fbc:upperFluxBound="cobra_default_ub">
        <listOfReactants>
          <speciesReference constant="true" species="M_fucgalfucgalacglcgalgluside_hs_e" metaid="bf49acca-6474-4e57-aa2a-bf393601ecb9" stoichiometry="1"/>
        </listOfReactants>
        <listOfProducts>
          <speciesReference constant="true" species="M_fucgalfucgalacglcgalgluside_hs_c" metaid="ac45a084-952e-43aa-8b8a-86d528f668ed" stoichiometry="1"/>
        </listOfProducts>
      </reaction>
      <reaction id="R_FUCGALFUCGALACGLCGALGLUSIDEtg" fbc:lowerFluxBound="cobra_default_lb" name="FUCGALFUCGALACGLCGALGLUSIDEtg" metaid="e7befca1-f7c9-4ea2-ae7d-7201b93ae08c" reversible="true" fast="false" fbc:upperFluxBound="cobra_default_ub">
        <listOfReactants>
          <speciesReference constant="true" species="M_fucgalfucgalacglcgalgluside_hs_g" metaid="_86e878a4-874a-4c63-87c8-06ecd911dbde" stoichiometry="1"/>
        </listOfReactants>
        <listOfProducts>
          <speciesReference constant="true" species="M_fucgalfucgalacglcgalgluside_hs_c" metaid="_4799c40b-e21b-4c02-a910-3814c309e8bf" stoichiometry="1"/>
        </listOfProducts>
      </reaction>
      <reaction id="R_FUCGALGBSIDEte" fbc:lowerFluxBound="cobra_default_lb" name="FUCGALGBSIDEte" metaid="_9fe3eb0d-3d12-4af2-a1be-773e7be55f8c" reversible="true" fast="false" fbc:upperFluxBound="cobra_default_ub">
        <listOfReactants>
          <speciesReference constant="true" species="M_fucgalgbside_hs_c" metaid="_5155048f-ef26-4e87-ae7b-f7fe0b9d7b16" stoichiometry="1"/>
        </listOfReactants>
        <listOfProducts>
          <speciesReference constant="true" species="M_fucgalgbside_hs_e" metaid="_2aefa6e2-b5e5-4b27-bde1-65b4cf9196e9" stoichiometry="1"/>
        </listOfProducts>
      </reaction>
      <reaction id="R_FUCGALGBSIDEtg" fbc:lowerFluxBound="cobra_default_lb" name="FUCGALGBSIDEtg" metaid="_1ff4c1df-b51e-4d50-a1a6-a29466398573" reversible="true" fast="false" fbc:upperFluxBound="cobra_default_ub">
        <listOfReactants>
          <speciesReference constant="true" species="M_fucgalgbside_hs_c" metaid="c3330b6f-147a-4509-bb67-80113a782569" stoichiometry="1"/>
        </listOfReactants>
        <listOfProducts>
          <speciesReference constant="true" species="M_fucgalgbside_hs_g" metaid="_8047ff4b-a7ed-41a7-92c2-9f398ce3ecf3" stoichiometry="1"/>
        </listOfProducts>
      </reaction>
      <reaction id="R_FUCtly" fbc:lowerFluxBound="cobra_0_bound" name="FUCtly" metaid="_69595c3a-71bc-4ccb-9f6b-8cc1377b4399" reversible="false" fast="false" fbc:upperFluxBound="cobra_default_ub">
        <listOfReactants>
          <speciesReference constant="true" species="M_fuc__L_l" metaid="cd0c5c82-f227-463e-bdbc-a04198dce216" stoichiometry="1"/>
        </listOfReactants>
        <listOfProducts>
          <speciesReference constant="true" species="M_fuc__L_c" metaid="_89632329-2742-4e7c-8c9b-f7d417520d94" stoichiometry="1"/>
        </listOfProducts>
      </reaction>
      <reaction id="R_FUM" fbc:lowerFluxBound="cobra_default_lb" name="FUM" metaid="_08719a6e-80e1-4898-9908-eb48d8174bd4" reversible="true" fast="false" fbc:upperFluxBound="cobra_default_ub">
        <fbc:geneProductAssociation xmlns:fbc="http://www.sbml.org/sbml/level3/version1/fbc/version2" metaid="f094c0b5-e6e4-4646-b1fd-0d74f7b46b93">
          <fbc:geneProductRef metaid="ff623488-1d8e-4056-9387-85601c8978bb" fbc:geneProduct="G_14194"/>
        </fbc:geneProductAssociation>
        <listOfReactants>
          <speciesReference constant="true" species="M_fum_c" metaid="_9bf402ed-0ce9-4c47-af51-2ac26ea3e886" stoichiometry="1"/>
          <speciesReference constant="true" species="M_h2o_c" metaid="_5ffd75a9-6a1f-462f-ae9f-95417ede8586" stoichiometry="1"/>
        </listOfReactants>
        <listOfProducts>
          <speciesReference constant="true" species="M_mal__L_c" metaid="ffeb1040-c11e-4284-98f7-2f10d1e46117" stoichiometry="1"/>
        </listOfProducts>
      </reaction>
      <reaction id="R_FUMAC" fbc:lowerFluxBound="cobra_0_bound" name="FUMAC" metaid="_6a1698c4-1974-460c-bc75-51efa96da301" reversible="false" fast="false" fbc:upperFluxBound="cobra_default_ub">
        <fbc:geneProductAssociation xmlns:fbc="http://www.sbml.org/sbml/level3/version1/fbc/version2" metaid="_9ffd4bba-2bfc-4e5d-812f-edb6bb3c9429">
          <fbc:geneProductRef metaid="fa029f98-e3dc-4153-8b9b-e7d59d2b5427" fbc:geneProduct="G_14085"/>
        </fbc:geneProductAssociation>
        <listOfReactants>
          <speciesReference constant="true" species="M_4fumacac_c" metaid="_3146048f-0d37-4dd3-80d1-75202fdbe99e" stoichiometry="1"/>
          <speciesReference constant="true" species="M_h2o_c" metaid="ec274a15-3c61-4206-8efa-5b7c1e894008" stoichiometry="1"/>
        </listOfReactants>
        <listOfProducts>
          <speciesReference constant="true" species="M_acac_c" metaid="a597af19-da0d-4b88-bd0f-2f0e0a70532b" stoichiometry="1"/>
          <speciesReference constant="true" species="M_fum_c" metaid="_01b2094d-eaf3-4db1-b7fb-3d760a0a9ea3" stoichiometry="1"/>
          <speciesReference constant="true" species="M_h_c" metaid="_5f390c9c-bd8a-424c-a0c6-a1a7e339491c" stoichiometry="1"/>
        </listOfProducts>
      </reaction>
      <reaction id="R_FUMSO3tm" fbc:lowerFluxBound="cobra_default_lb" name="FUMSO3tm" metaid="feeccb04-61f7-43b5-b2dc-f44bec3695fb" reversible="true" fast="false" fbc:upperFluxBound="cobra_default_ub">
        <fbc:geneProductAssociation xmlns:fbc="http://www.sbml.org/sbml/level3/version1/fbc/version2" metaid="_0ab3be62-d693-4e84-87bb-f332a2d36e09">
          <fbc:geneProductRef metaid="_863c6ba9-0e20-4e1d-99ea-b028c021a0b9" fbc:geneProduct="G_27376"/>
        </fbc:geneProductAssociation>
        <listOfReactants>
          <speciesReference constant="true" species="M_fum_c" metaid="_955d1a62-e47c-49d0-8404-2503fad002d0" stoichiometry="1"/>
          <speciesReference constant="true" species="M_so3_m" metaid="e29a19ae-2a95-482d-8b50-090225021f52" stoichiometry="1"/>
        </listOfReactants>
        <listOfProducts>
          <speciesReference constant="true" species="M_fum_m" metaid="_3955df6b-569b-4c74-8a05-ffbbff8e434f" stoichiometry="1"/>
          <speciesReference constant="true" species="M_so3_c" metaid="_4b775178-cabf-451b-b189-1fa86aa55294" stoichiometry="1"/>
        </listOfProducts>
      </reaction>
      <reaction id="R_FUMSO4tm" fbc:lowerFluxBound="cobra_default_lb" name="FUMSO4tm" metaid="_224c597e-c727-4942-b273-d27ebc1fac23" reversible="true" fast="false" fbc:upperFluxBound="cobra_default_ub">
        <fbc:geneProductAssociation xmlns:fbc="http://www.sbml.org/sbml/level3/version1/fbc/version2" metaid="_5b39584d-f85c-4190-9229-5b687399f2e9">
          <fbc:geneProductRef metaid="ac950ed2-0d1e-4607-a581-7192d95149c8" fbc:geneProduct="G_27376"/>
        </fbc:geneProductAssociation>
        <listOfReactants>
          <speciesReference constant="true" species="M_fum_c" metaid="_3b743fbf-e4a2-418b-8bb3-1c0855d8ecef" stoichiometry="1"/>
          <speciesReference constant="true" species="M_so4_m" metaid="f69d18c8-6362-499d-878a-a5496761bb9a" stoichiometry="1"/>
        </listOfReactants>
        <listOfProducts>
          <speciesReference constant="true" species="M_fum_m" metaid="_6cdf331d-118e-4693-a057-046dd9f8dde3" stoichiometry="1"/>
          <speciesReference constant="true" species="M_so4_c" metaid="ef9dbc62-f29d-4904-9808-855d5c87d121" stoichiometry="1"/>
        </listOfProducts>
      </reaction>
      <reaction id="R_FUMTSULtm" fbc:lowerFluxBound="cobra_default_lb" name="FUMTSULtm" metaid="f74dbee0-a341-415a-841b-ae43fc19947a" reversible="true" fast="false" fbc:upperFluxBound="cobra_default_ub">
        <fbc:geneProductAssociation xmlns:fbc="http://www.sbml.org/sbml/level3/version1/fbc/version2" metaid="e8ad6a1e-a538-4be8-bbe5-fbc5f0735a4a">
          <fbc:geneProductRef metaid="_4c92da2c-6564-4c60-a118-f91a87e0ff8e" fbc:geneProduct="G_27376"/>
        </fbc:geneProductAssociation>
        <listOfReactants>
          <speciesReference constant="true" species="M_fum_c" metaid="a8803fe3-5f9f-4e8e-bcf2-185c1462e125" stoichiometry="1"/>
          <speciesReference constant="true" species="M_tsul_m" metaid="d8c6d645-d5b6-46fc-9152-94bbd15c04ee" stoichiometry="1"/>
        </listOfReactants>
        <listOfProducts>
          <speciesReference constant="true" species="M_fum_m" metaid="_47243919-c30a-4188-b5bb-1199cbbfd60c" stoichiometry="1"/>
          <speciesReference constant="true" species="M_tsul_c" metaid="_7ceb9bc0-810f-41fb-b0d6-98b4f80c7b1d" stoichiometry="1"/>
        </listOfProducts>
      </reaction>
      <reaction id="R_FUMm" fbc:lowerFluxBound="cobra_default_lb" name="FUMm" metaid="_74031a81-1ba6-4219-8835-ec79c7aec17f" reversible="true" fast="false" fbc:upperFluxBound="cobra_default_ub">
        <fbc:geneProductAssociation xmlns:fbc="http://www.sbml.org/sbml/level3/version1/fbc/version2" metaid="_82c50972-f3c9-4097-ae98-855b4e40dcfa">
          <fbc:geneProductRef metaid="_6574a2b1-6568-46a1-b3d6-cc1050b0b755" fbc:geneProduct="G_14194"/>
        </fbc:geneProductAssociation>
        <listOfReactants>
          <speciesReference constant="true" species="M_fum_m" metaid="c2abbbfb-6f1d-4b2d-9f88-ca1f594813c6" stoichiometry="1"/>
          <speciesReference constant="true" species="M_h2o_m" metaid="cc9f641c-f0fa-4770-8847-b056a8ef562b" stoichiometry="1"/>
        </listOfReactants>
        <listOfProducts>
          <speciesReference constant="true" species="M_mal__L_m" metaid="_57b6d141-8555-4272-85ed-7d8862873e9f" stoichiometry="1"/>
        </listOfProducts>
      </reaction>
      <reaction id="R_FUMtm" fbc:lowerFluxBound="cobra_default_lb" name="FUMtm" metaid="_7df9bf67-186a-4f3e-b656-2ed24e7f2321" reversible="true" fast="false" fbc:upperFluxBound="cobra_default_ub">
        <fbc:geneProductAssociation xmlns:fbc="http://www.sbml.org/sbml/level3/version1/fbc/version2" metaid="_4549d38b-2bea-4c55-91ca-b5da69c47727">
          <fbc:geneProductRef metaid="_3127a2d0-6f26-4d53-a793-d3e509f147be" fbc:geneProduct="G_27376"/>
        </fbc:geneProductAssociation>
        <listOfReactants>
          <speciesReference constant="true" species="M_fum_c" metaid="_0cd14a9e-503a-414d-8db0-5f95c462857b" stoichiometry="1"/>
          <speciesReference constant="true" species="M_pi_m" metaid="_0fa780c9-de79-4b18-938c-5aa11a474d33" stoichiometry="1"/>
        </listOfReactants>
        <listOfProducts>
          <speciesReference constant="true" species="M_fum_m" metaid="_2c626935-c07e-4a17-b970-7c145d2d8a9d" stoichiometry="1"/>
          <speciesReference constant="true" species="M_pi_c" metaid="_22ac32b7-f044-467a-b972-83117fce3f8e" stoichiometry="1"/>
        </listOfProducts>
      </reaction>
      <reaction id="R_FUT11g" fbc:lowerFluxBound="cobra_0_bound" name="FUT11g" metaid="_8377bd80-d25d-4684-aec1-082ecd61b2d7" reversible="false" fast="false" fbc:upperFluxBound="cobra_default_ub">
        <fbc:geneProductAssociation xmlns:fbc="http://www.sbml.org/sbml/level3/version1/fbc/version2" metaid="_683b3d2e-aed0-4620-8025-de1de56219ca">
          <fbc:geneProductRef metaid="fdd0e111-c256-4188-8322-737c9e5db344" fbc:geneProduct="G_14343"/>
        </fbc:geneProductAssociation>
        <listOfReactants>
          <speciesReference constant="true" species="M_galgbside_hs_g" metaid="a36e3305-9626-4001-a772-5b10c282f95f" stoichiometry="1"/>
          <speciesReference constant="true" species="M_gdpfuc_g" metaid="a95906df-9f1b-48f9-bcc7-70edabd2be8c" stoichiometry="1"/>
        </listOfReactants>
        <listOfProducts>
          <speciesReference constant="true" species="M_fucgalgbside_hs_g" metaid="_4212a30d-8b4c-4822-8efa-e75a8875d7e7" stoichiometry="1"/>
          <speciesReference constant="true" species="M_gdp_g" metaid="a55977ab-0ef8-4e98-b688-ce4452cdba0f" stoichiometry="1"/>
          <speciesReference constant="true" species="M_h_g" metaid="af784169-febf-4fd9-b0ad-1ee2fec41cc5" stoichiometry="1"/>
        </listOfProducts>
      </reaction>
      <reaction id="R_FUT12g" fbc:lowerFluxBound="cobra_0_bound" name="FUT12g" metaid="_91d995ff-1e6b-4ba3-896c-51c0b58a6828" reversible="false" fast="false" fbc:upperFluxBound="cobra_default_ub">
        <fbc:geneProductAssociation xmlns:fbc="http://www.sbml.org/sbml/level3/version1/fbc/version2" metaid="a7188ab0-5612-4b87-9ce6-1b728d534f62">
          <fbc:geneProductRef metaid="_96600fb7-8a81-4907-bde5-866143c13a1f" fbc:geneProduct="G_14343"/>
        </fbc:geneProductAssociation>
        <listOfReactants>
          <speciesReference constant="true" species="M_galacglcgalgluside_hs_g" metaid="_2ceba6d4-bc43-4593-bc63-9d317e2915db" stoichiometry="1"/>
          <speciesReference constant="true" species="M_gdpfuc_g" metaid="d5bcb64a-40b5-46ef-a225-c9eed1ae39b6" stoichiometry="1"/>
        </listOfReactants>
        <listOfProducts>
          <speciesReference constant="true" species="M_fucgalacglcgalgluside_hs_g" metaid="ec697d4f-787c-42b9-bd28-36173bd3dd37" stoichiometry="1"/>
          <speciesReference constant="true" species="M_gdp_g" metaid="_0db3bd81-2bd8-4660-9e90-f60ab6d4022d" stoichiometry="1"/>
          <speciesReference constant="true" species="M_h_g" metaid="cd82de6b-d392-42ad-81bc-5341dd8941ff" stoichiometry="1"/>
        </listOfProducts>
      </reaction>
      <reaction id="R_FUT14g" fbc:lowerFluxBound="cobra_0_bound" name="FUT14g" metaid="_67dc7ed2-d17d-4915-848a-795e040025bb" reversible="false" fast="false" fbc:upperFluxBound="cobra_default_ub">
        <fbc:geneProductAssociation xmlns:fbc="http://www.sbml.org/sbml/level3/version1/fbc/version2" metaid="_5bd2b24f-5183-4597-9274-e9bf83126868">
          <fbc:geneProductRef metaid="ca4bacf9-82a4-41ec-9d8d-f093a661bc6e" fbc:geneProduct="G_14343"/>
        </fbc:geneProductAssociation>
        <listOfReactants>
          <speciesReference constant="true" species="M_gal14acglcgalgluside_hs_g" metaid="_8431da15-a4ec-46f7-b1c6-b00ff1ff8dcd" stoichiometry="1"/>
          <speciesReference constant="true" species="M_gdpfuc_g" metaid="f6d6d570-048a-43fd-b1e7-af85af8c4e14" stoichiometry="1"/>
        </listOfReactants>
        <listOfProducts>
          <speciesReference constant="true" species="M_fuc12gal14acglcgalgluside_hs_g" metaid="_9701d718-721d-4d67-9ddd-f88eaec5008e" stoichiometry="1"/>
          <speciesReference constant="true" species="M_gdp_g" metaid="bf0abcae-f838-49d1-beef-a9b46176e3ee" stoichiometry="1"/>
          <speciesReference constant="true" species="M_h_g" metaid="affad04b-ab5e-4438-8c10-fc16d23a34c3" stoichiometry="1"/>
        </listOfProducts>
      </reaction>
      <reaction id="R_FUT15g" fbc:lowerFluxBound="cobra_0_bound" name="FUT15g" metaid="b79b245f-4c34-4560-a391-70bbb22e1acd" reversible="false" fast="false" fbc:upperFluxBound="cobra_default_ub">
        <fbc:geneProductAssociation xmlns:fbc="http://www.sbml.org/sbml/level3/version1/fbc/version2" metaid="eaf63e67-bd16-4e1b-8183-99d96ef317a7">
          <fbc:geneProductRef metaid="_57c01388-907a-4869-9468-1e91b6b8abd7" fbc:geneProduct="G_14343"/>
        </fbc:geneProductAssociation>
        <listOfReactants>
          <speciesReference constant="true" species="M_galacgalfuc12gal14acglcgalgluside_hs_g" metaid="dd24f650-cd4c-4b6b-9869-850381add1e8" stoichiometry="1"/>
          <speciesReference constant="true" species="M_gdpfuc_g" metaid="_0767b72f-6e65-4701-9d3c-8ce83ee3568b" stoichiometry="1"/>
        </listOfReactants>
        <listOfProducts>
          <speciesReference constant="true" species="M_fucgalacgalfuc12gal14acglcgalgluside_hs_g" metaid="fb683c89-8bfe-4a9e-97a2-5ba40c38a14d" stoichiometry="1"/>
          <speciesReference constant="true" species="M_gdp_g" metaid="ae1891b8-c4d6-4cbf-890d-eca448e238ad" stoichiometry="1"/>
          <speciesReference constant="true" species="M_h_g" metaid="b9869441-0bc4-45b4-b30f-a3c40ffc28dd" stoichiometry="1"/>
        </listOfProducts>
      </reaction>
      <reaction id="R_FUT16g" fbc:lowerFluxBound="cobra_0_bound" name="FUT16g" metaid="dd469508-0eb4-4955-8b57-fb5fdae5c600" reversible="false" fast="false" fbc:upperFluxBound="cobra_default_ub">
        <fbc:geneProductAssociation xmlns:fbc="http://www.sbml.org/sbml/level3/version1/fbc/version2" metaid="a8b5f334-a83b-498e-bc18-eb5483267cac">
          <fbc:geneProductRef metaid="_884878b8-b4cd-42ee-9ea3-cff41e352171" fbc:geneProduct="G_14343"/>
        </fbc:geneProductAssociation>
        <listOfReactants>
          <speciesReference constant="true" species="M_galacglcgal14acglcgalgluside_hs_g" metaid="f2281d88-97bf-4d9f-8b59-5a8264d7997d" stoichiometry="1"/>
          <speciesReference constant="true" species="M_gdpfuc_g" metaid="a74b03eb-901d-4491-8065-30a493491c4e" stoichiometry="1"/>
        </listOfReactants>
        <listOfProducts>
          <speciesReference constant="true" species="M_fucgalacglcgal14acglcgalgluside_hs_g" metaid="d1283ec1-e7a9-4e24-a0bd-01b60717d4f9" stoichiometry="1"/>
          <speciesReference constant="true" species="M_gdp_g" metaid="fc6c86bd-8e44-4a9f-928e-71ddf7df5eef" stoichiometry="1"/>
          <speciesReference constant="true" species="M_h_g" metaid="_8878f450-af7a-421e-a63a-5c4ac5ca4aa0" stoichiometry="1"/>
        </listOfProducts>
      </reaction>
      <reaction id="R_FUT17g" fbc:lowerFluxBound="cobra_0_bound" name="FUT17g" metaid="d1ac96d6-a37b-4575-9128-0879c6283e69" reversible="false" fast="false" fbc:upperFluxBound="cobra_default_ub">
        <fbc:geneProductAssociation xmlns:fbc="http://www.sbml.org/sbml/level3/version1/fbc/version2" metaid="_422bd9f1-ec18-4efb-b971-45f1a14a30df">
          <fbc:geneProductRef metaid="_3a851395-8640-4e16-b36e-27380ce2c98b" fbc:geneProduct="G_14343"/>
        </fbc:geneProductAssociation>
        <listOfReactants>
          <speciesReference constant="true" species="M_galacgalfucgalacglcgal14acglcgalgluside_hs_g" metaid="_4b237e71-539d-4fd5-b38f-d25991ea2a6b" stoichiometry="1"/>
          <speciesReference constant="true" species="M_gdpfuc_g" metaid="e65df402-e164-4cd2-95f7-42ebeb08c0dd" stoichiometry="1"/>
        </listOfReactants>
        <listOfProducts>
          <speciesReference constant="true" species="M_fucgalacgalfucgalacglcgal14acglcgalgluside_hs_g" metaid="e6bb9a83-393a-4e3d-b625-f43e94cd9b57" stoichiometry="1"/>
          <speciesReference constant="true" species="M_gdp_g" metaid="_6b8cd712-d050-4787-a5dd-edfcea14a02c" stoichiometry="1"/>
          <speciesReference constant="true" species="M_h_g" metaid="_4ab8962f-903c-4bcb-9cba-e3309b94fcf3" stoichiometry="1"/>
        </listOfProducts>
      </reaction>
      <reaction id="R_FUT18g" fbc:lowerFluxBound="cobra_0_bound" name="FUT18g" metaid="a1f24b4a-22db-4147-b705-5eb13ffa542a" reversible="false" fast="false" fbc:upperFluxBound="cobra_default_ub">
        <fbc:geneProductAssociation xmlns:fbc="http://www.sbml.org/sbml/level3/version1/fbc/version2" metaid="_942f5085-cd98-4f78-ae01-d8f097080504">
          <fbc:geneProductRef metaid="_6da090b0-b371-40bf-94e2-8dae183928a7" fbc:geneProduct="G_14343"/>
        </fbc:geneProductAssociation>
        <listOfReactants>
          <speciesReference constant="true" species="M_galacglcgalacglcgal14acglcgalgluside_hs_g" metaid="_4498add1-ec4b-4b7e-b74b-5dc417b1220a" stoichiometry="1"/>
          <speciesReference constant="true" species="M_gdpfuc_g" metaid="_6da9f997-8b51-4a85-a8d5-ed2f591dba6d" stoichiometry="2"/>
        </listOfReactants>
        <listOfProducts>
          <speciesReference constant="true" species="M_fucfucgalacglcgalacglcgal14acglcgalgluside_hs_g" metaid="_44fd6e64-6a7a-4d49-bd24-53219663b6b8" stoichiometry="1"/>
          <speciesReference constant="true" species="M_gdp_g" metaid="_095d6439-4551-4c1b-b699-33494dc6c254" stoichiometry="2"/>
          <speciesReference constant="true" species="M_h_g" metaid="ffbaa6d8-1da3-4087-84cc-fe5f0a25484b" stoichiometry="2"/>
        </listOfProducts>
      </reaction>
      <reaction id="R_FUT910g" fbc:lowerFluxBound="cobra_0_bound" name="FUT910g" metaid="_1b30159e-b5c0-4e0e-badd-f51795cab76c" reversible="false" fast="false" fbc:upperFluxBound="cobra_default_ub">
        <fbc:geneProductAssociation xmlns:fbc="http://www.sbml.org/sbml/level3/version1/fbc/version2" metaid="_72e4b40f-a9cc-45a4-9283-19fb1f62a292">
          <fbc:geneProductRef metaid="bb2b41af-8a43-4308-975c-7278b65241db" fbc:geneProduct="G_14348"/>
        </fbc:geneProductAssociation>
        <listOfReactants>
          <speciesReference constant="true" species="M_fucgalacglc13galacglcgal14acglcgalgluside_hs_g" metaid="_403d1166-a654-478c-b222-0896779a5187" stoichiometry="1"/>
          <speciesReference constant="true" species="M_gdpfuc_g" metaid="_637c4d0d-c580-4c95-908c-89074178a0dd" stoichiometry="1"/>
        </listOfReactants>
        <listOfProducts>
          <speciesReference constant="true" species="M_fucfucgalacglc13galacglcgal14acglcgalgluside_hs_g" metaid="_649b1a5e-f3ac-40a0-af94-b4aba6edaf86" stoichiometry="1"/>
          <speciesReference constant="true" species="M_gdp_g" metaid="_47c586a6-5842-4cd6-8cba-57846851c04e" stoichiometry="1"/>
          <speciesReference constant="true" species="M_h_g" metaid="_23bf40d1-2315-4dd3-8122-19cf19085c3e" stoichiometry="1"/>
        </listOfProducts>
      </reaction>
      <reaction id="R_FUT911g" fbc:lowerFluxBound="cobra_0_bound" name="FUT911g" metaid="_96bf0c96-f78d-4737-b368-7843e50098fe" reversible="false" fast="false" fbc:upperFluxBound="cobra_default_ub">
        <fbc:geneProductAssociation xmlns:fbc="http://www.sbml.org/sbml/level3/version1/fbc/version2" metaid="a54f009f-66dc-471f-b555-fc13baf2d40c">
          <fbc:geneProductRef metaid="_189e50aa-df19-4e0c-8be1-a67b4c51c81f" fbc:geneProduct="G_14348"/>
        </fbc:geneProductAssociation>
        <listOfReactants>
          <speciesReference constant="true" species="M_fucfucgalacglc13galacglcgal14acglcgalgluside_hs_g" metaid="_47029c2b-9b2e-4429-bb2f-01a1ff69cb9a" stoichiometry="1"/>
          <speciesReference constant="true" species="M_gdpfuc_g" metaid="_02aca1d8-3935-458b-ba58-56b5e476d0e1" stoichiometry="1"/>
        </listOfReactants>
        <listOfProducts>
          <speciesReference constant="true" species="M_fucfucfucgalacglc13galacglcgal14acglcgalgluside_hs_g" metaid="fa8ec66b-bf50-4d28-97f0-801285681504" stoichiometry="1"/>
          <speciesReference constant="true" species="M_gdp_g" metaid="_9a4a7cf7-fb4f-4c68-88f0-7fdbc5679287" stoichiometry="1"/>
          <speciesReference constant="true" species="M_h_g" metaid="_7a0ae065-71dd-43ba-9dae-5337f3c0e5a4" stoichiometry="1"/>
        </listOfProducts>
      </reaction>
      <reaction id="R_FUT91g" fbc:lowerFluxBound="cobra_0_bound" name="FUT91g" metaid="_3561260c-29a8-4a33-9c34-54cb7298baf4" reversible="false" fast="false" fbc:upperFluxBound="cobra_default_ub">
        <fbc:geneProductAssociation xmlns:fbc="http://www.sbml.org/sbml/level3/version1/fbc/version2" metaid="_0ffd1c6a-9fda-43bd-876c-432b89f8709c">
          <fbc:geneProductRef metaid="_39f5ea33-0cdf-4404-a671-25aafe2f6743" fbc:geneProduct="G_14348"/>
        </fbc:geneProductAssociation>
        <listOfReactants>
          <speciesReference constant="true" species="M_gal14acglcgalgluside_hs_g" metaid="d8d2ee48-8bfa-4d25-b309-6c2c8510c977" stoichiometry="1"/>
          <speciesReference constant="true" species="M_gdpfuc_g" metaid="_6e52a6d7-21d5-4fea-9443-bf5f74a434ec" stoichiometry="1"/>
        </listOfReactants>
        <listOfProducts>
          <speciesReference constant="true" species="M_fucgal14acglcgalgluside_hs_g" metaid="_372c6b5b-7b7a-46f3-8e29-748490c5ec45" stoichiometry="1"/>
          <speciesReference constant="true" species="M_gdp_g" metaid="_083bcc3b-56b8-4afc-a6f1-91c9003b2510" stoichiometry="1"/>
          <speciesReference constant="true" species="M_h_g" metaid="e84bb06c-0a25-46bb-b703-985829dc6f02" stoichiometry="1"/>
        </listOfProducts>
      </reaction>
      <reaction id="R_FUT92g" fbc:lowerFluxBound="cobra_0_bound" name="FUT92g" metaid="_8242cf6c-6a89-4026-ae9e-07d2aa058ed4" reversible="false" fast="false" fbc:upperFluxBound="cobra_default_ub">
        <fbc:geneProductAssociation xmlns:fbc="http://www.sbml.org/sbml/level3/version1/fbc/version2" metaid="_66f49c49-f4b5-47c7-a60a-a608cd6c3db4">
          <fbc:geneProductRef metaid="a70e4e91-224c-4dd5-8b8f-7de0e79df1dd" fbc:geneProduct="G_14348"/>
        </fbc:geneProductAssociation>
        <listOfReactants>
          <speciesReference constant="true" species="M_acngal14acglcgalgluside_hs_g" metaid="_737e9c86-b4f3-4566-8a7d-58bb1f5da122" stoichiometry="1"/>
          <speciesReference constant="true" species="M_gdpfuc_g" metaid="d6fa71ff-a2ad-4563-be99-fca67a8a7371" stoichiometry="1"/>
        </listOfReactants>
        <listOfProducts>
          <speciesReference constant="true" species="M_fucacngal14acglcgalgluside_hs_g" metaid="_0ae32e80-21e4-4599-b293-d1253fd380d4" stoichiometry="1"/>
          <speciesReference constant="true" species="M_gdp_g" metaid="e16e705b-7b72-4153-afea-5f8f2efea42e" stoichiometry="1"/>
          <speciesReference constant="true" species="M_h_g" metaid="e2adb58e-c35c-44d3-94ef-ccb8ff482de8" stoichiometry="1"/>
        </listOfProducts>
      </reaction>
      <reaction id="R_FUT93g" fbc:lowerFluxBound="cobra_0_bound" name="FUT93g" metaid="_24d92697-82a6-450e-96fb-d7c3c6918c20" reversible="false" fast="false" fbc:upperFluxBound="cobra_default_ub">
        <fbc:geneProductAssociation xmlns:fbc="http://www.sbml.org/sbml/level3/version1/fbc/version2" metaid="af270855-5538-45ee-b598-cdb31f0cba42">
          <fbc:geneProductRef metaid="be1891d8-d970-4ab5-88ac-ac319548c11f" fbc:geneProduct="G_14348"/>
        </fbc:geneProductAssociation>
        <listOfReactants>
          <speciesReference constant="true" species="M_fuc12gal14acglcgalgluside_hs_g" metaid="_1cd3ecdc-6655-4452-8499-26503ecda1ed" stoichiometry="1"/>
          <speciesReference constant="true" species="M_gdpfuc_g" metaid="_36cd175f-8a01-433d-8d6f-100a651a5289" stoichiometry="1"/>
        </listOfReactants>
        <listOfProducts>
          <speciesReference constant="true" species="M_fucfuc12gal14acglcgalgluside_hs_g" metaid="_8bcdc37a-5803-4893-bb04-03fd07ce28c5" stoichiometry="1"/>
          <speciesReference constant="true" species="M_gdp_g" metaid="_66a03de5-7236-430e-8f8a-0faab9a04505" stoichiometry="1"/>
          <speciesReference constant="true" species="M_h_g" metaid="_6ff2df89-4abe-433b-8d81-b509d276626f" stoichiometry="1"/>
        </listOfProducts>
      </reaction>
      <reaction id="R_FUT94g" fbc:lowerFluxBound="cobra_0_bound" name="FUT94g" metaid="b22a9ec9-9c67-419b-94d7-a91a4cac2435" reversible="false" fast="false" fbc:upperFluxBound="cobra_default_ub">
        <fbc:geneProductAssociation xmlns:fbc="http://www.sbml.org/sbml/level3/version1/fbc/version2" metaid="_16a7f9e8-7107-4c27-9b95-582ae368b9cd">
          <fbc:geneProductRef metaid="_68e1994b-224a-4539-9e6d-9bdf85d0d182" fbc:geneProduct="G_14348"/>
        </fbc:geneProductAssociation>
        <listOfReactants>
          <speciesReference constant="true" species="M_fucgalacglcgal14acglcgalgluside_hs_g" metaid="_71193446-7855-49e0-a330-c1f7e137d7c6" stoichiometry="1"/>
          <speciesReference constant="true" species="M_gdpfuc_g" metaid="e086cdd4-10db-4ed9-811f-e6ae70618aa0" stoichiometry="1"/>
        </listOfReactants>
        <listOfProducts>
          <speciesReference constant="true" species="M_fucfucgalacglcgal14acglcgalgluside_hs_g" metaid="_917b4996-086c-42af-a571-666f4cb0c6f6" stoichiometry="1"/>
          <speciesReference constant="true" species="M_gdp_g" metaid="_836adc91-e319-43c9-91ae-5321d84759ee" stoichiometry="1"/>
          <speciesReference constant="true" species="M_h_g" metaid="_0aae8259-8546-4c7f-b89f-8fcabcc1b2bb" stoichiometry="1"/>
        </listOfProducts>
      </reaction>
      <reaction id="R_FUT95g" fbc:lowerFluxBound="cobra_0_bound" name="FUT95g" metaid="_9b0b312b-b9a2-4c82-84f6-e0dec3b4d74a" reversible="false" fast="false" fbc:upperFluxBound="cobra_default_ub">
        <fbc:geneProductAssociation xmlns:fbc="http://www.sbml.org/sbml/level3/version1/fbc/version2" metaid="_3bc9baa7-37a9-438e-9594-1314365847ab">
          <fbc:geneProductRef metaid="_7fc12540-dfb8-4049-8653-08975a2b4823" fbc:geneProduct="G_14348"/>
        </fbc:geneProductAssociation>
        <listOfReactants>
          <speciesReference constant="true" species="M_fucfucgalacglcgal14acglcgalgluside_hs_g" metaid="aeadcf4f-911c-4ae0-a545-a93d7adf30e2" stoichiometry="1"/>
          <speciesReference constant="true" species="M_gdpfuc_g" metaid="_2ab15683-e24b-44a1-95bc-51a72dbe9c01" stoichiometry="1"/>
        </listOfReactants>
        <listOfProducts>
          <speciesReference constant="true" species="M_fucfucfucgalacglcgal14acglcgalgluside_hs_g" metaid="_6758947d-9a42-453c-9d5e-fdc6e67ac97e" stoichiometry="1"/>
          <speciesReference constant="true" species="M_gdp_g" metaid="d49c9163-18da-493f-8833-a3ac5e58d59c" stoichiometry="1"/>
          <speciesReference constant="true" species="M_h_g" metaid="ba37c2eb-af1d-42eb-8609-a48927a77b0d" stoichiometry="1"/>
        </listOfProducts>
      </reaction>
      <reaction id="R_FUT96g" fbc:lowerFluxBound="cobra_0_bound" name="FUT96g" metaid="_64a02bd3-f9ac-4e74-b160-876c1afb7334" reversible="false" fast="false" fbc:upperFluxBound="cobra_default_ub">
        <fbc:geneProductAssociation xmlns:fbc="http://www.sbml.org/sbml/level3/version1/fbc/version2" metaid="_142b167e-92cc-450d-b5df-9c5cddf1187a">
          <fbc:geneProductRef metaid="f3056467-3390-4a78-973a-e5c8b54df0ea" fbc:geneProduct="G_14348"/>
        </fbc:geneProductAssociation>
        <listOfReactants>
          <speciesReference constant="true" species="M_galacglcgal14acglcgalgluside_hs_g" metaid="cee8e0a0-f9e4-41c7-8f5a-df57f920f2b1" stoichiometry="1"/>
          <speciesReference constant="true" species="M_gdpfuc_g" metaid="_208c838e-246d-437f-8629-34bcf7810cb7" stoichiometry="1"/>
        </listOfReactants>
        <listOfProducts>
          <speciesReference constant="true" species="M_fuc132galacglcgal14acglcgalgluside_hs_g" metaid="_67f71ac3-34b4-475f-9640-48eff82e5132" stoichiometry="1"/>
          <speciesReference constant="true" species="M_gdp_g" metaid="_11a07f84-b8b6-415c-a652-11b7062b38f9" stoichiometry="1"/>
          <speciesReference constant="true" species="M_h_g" metaid="_27dc13c1-ebf1-427b-bb4b-84789797395b" stoichiometry="1"/>
        </listOfProducts>
      </reaction>
      <reaction id="R_FUT97g" fbc:lowerFluxBound="cobra_0_bound" name="FUT97g" metaid="eb991afd-69de-48b3-883c-ddd5313c9f74" reversible="false" fast="false" fbc:upperFluxBound="cobra_default_ub">
        <fbc:geneProductAssociation xmlns:fbc="http://www.sbml.org/sbml/level3/version1/fbc/version2" metaid="_23f59806-d47e-44e7-a8e3-53efe988f570">
          <fbc:geneProductRef metaid="_3d74f93e-cc64-436b-b045-a90c37954b91" fbc:geneProduct="G_14348"/>
        </fbc:geneProductAssociation>
        <listOfReactants>
          <speciesReference constant="true" species="M_fuc132galacglcgal14acglcgalgluside_hs_g" metaid="_15992708-f56f-417c-98ae-cdafddfd6725" stoichiometry="1"/>
          <speciesReference constant="true" species="M_gdpfuc_g" metaid="_811073c3-3b7d-4904-a14e-d783a771ef97" stoichiometry="1"/>
        </listOfReactants>
        <listOfProducts>
          <speciesReference constant="true" species="M_fucfuc132galacglcgal14acglcgalgluside_hs_g" metaid="_68128029-6fc0-4906-97a9-680d115b4f36" stoichiometry="1"/>
          <speciesReference constant="true" species="M_gdp_g" metaid="d86df26f-ddf1-49e6-8573-59c3159b0a3c" stoichiometry="1"/>
          <speciesReference constant="true" species="M_h_g" metaid="_6cbd8dcf-f98b-4beb-9ffe-03053da22752" stoichiometry="1"/>
        </listOfProducts>
      </reaction>
      <reaction id="R_FUT98g" fbc:lowerFluxBound="cobra_0_bound" name="FUT98g" metaid="_7ee4936e-9979-4f6b-aac2-72e79b592d78" reversible="false" fast="false" fbc:upperFluxBound="cobra_default_ub">
        <fbc:geneProductAssociation xmlns:fbc="http://www.sbml.org/sbml/level3/version1/fbc/version2" metaid="c97bceac-debc-43c7-a1ba-d070235cc86f">
          <fbc:geneProductRef metaid="af225021-7004-4e90-aba6-51d1f60fcb91" fbc:geneProduct="G_14348"/>
        </fbc:geneProductAssociation>
        <listOfReactants>
          <speciesReference constant="true" species="M_galacglcgal14acglcgalgluside_hs_g" metaid="_63ed6ca7-e86d-4e04-ba87-3f9dad4cfb2b" stoichiometry="1"/>
          <speciesReference constant="true" species="M_gdpfuc_g" metaid="_7e4f2aa5-268e-4232-85d3-519f0f22e431" stoichiometry="1"/>
        </listOfReactants>
        <listOfProducts>
          <speciesReference constant="true" species="M_fuc13galacglcgal14acglcgalgluside_hs_g" metaid="_49ff485f-94df-4c8e-8906-ae6e0acd8c24" stoichiometry="1"/>
          <speciesReference constant="true" species="M_gdp_g" metaid="af7ff88b-25f2-4ac2-a542-2e15a716266d" stoichiometry="1"/>
          <speciesReference constant="true" species="M_h_g" metaid="_1cccb1be-7297-40b2-8fab-b9cec7014636" stoichiometry="1"/>
        </listOfProducts>
      </reaction>
      <reaction id="R_FUT99g" fbc:lowerFluxBound="cobra_0_bound" name="FUT99g" metaid="_7beabc41-8766-49ad-8f89-c334df1fa468" reversible="false" fast="false" fbc:upperFluxBound="cobra_default_ub">
        <fbc:geneProductAssociation xmlns:fbc="http://www.sbml.org/sbml/level3/version1/fbc/version2" metaid="_44d7053a-a569-495b-b39d-6de72459d52b">
          <fbc:geneProductRef metaid="_0fd85e9a-dd14-4c79-97fa-046ca1af01c9" fbc:geneProduct="G_14348"/>
        </fbc:geneProductAssociation>
        <listOfReactants>
          <speciesReference constant="true" species="M_galacglc13galacglcgal14acglcgalgluside_hs_g" metaid="f3747d7f-91e2-4ba2-8f85-0117bd08fd3f" stoichiometry="1"/>
          <speciesReference constant="true" species="M_gdpfuc_g" metaid="f0104728-08d1-4d50-9357-16b51998f108" stoichiometry="1"/>
        </listOfReactants>
        <listOfProducts>
          <speciesReference constant="true" species="M_fucgalacglc13galacglcgal14acglcgalgluside_hs_g" metaid="a42f0183-bcf5-4792-8f41-1545a75c8b3d" stoichiometry="1"/>
          <speciesReference constant="true" species="M_gdp_g" metaid="f1c7ae62-3c83-4b60-aaba-d65215686326" stoichiometry="1"/>
          <speciesReference constant="true" species="M_h_g" metaid="_8a77b9f5-42a3-4ce6-9e06-821138430f50" stoichiometry="1"/>
        </listOfProducts>
      </reaction>
      <reaction id="R_G12MT1_L" fbc:lowerFluxBound="cobra_0_bound" name="G12MT1_L" metaid="_9fb3f828-7319-4563-b8d0-4d3a31a8d232" reversible="false" fast="false" fbc:upperFluxBound="cobra_default_ub">
        <listOfReactants>
          <speciesReference constant="true" species="M_gdpmann_c" metaid="_838a1822-4a57-4f6d-9895-ed17077238e9" stoichiometry="1"/>
          <speciesReference constant="true" species="M_m2mpdol_L_c" metaid="_825c7a37-8640-46b0-b80a-12ae4e7cf622" stoichiometry="0.1"/>
        </listOfReactants>
        <listOfProducts>
          <speciesReference constant="true" species="M_gdp_c" metaid="e769a56a-44f5-418a-8fb0-88cb7dec911f" stoichiometry="1"/>
          <speciesReference constant="true" species="M_h_c" metaid="_8fab3884-aa6d-4a23-b14b-9d5760f22820" stoichiometry="1"/>
          <speciesReference constant="true" species="M_m3mpdol_L_c" metaid="_3a3bd975-686f-490d-a689-35c9dd2d8a58" stoichiometry="0.1"/>
        </listOfProducts>
      </reaction>
      <reaction id="R_G12MT1_U" fbc:lowerFluxBound="cobra_0_bound" name="G12MT1_U" metaid="c9c0e4ba-d583-4938-b5ae-07408f434d53" reversible="false" fast="false" fbc:upperFluxBound="cobra_default_ub">
        <listOfReactants>
          <speciesReference constant="true" species="M_gdpmann_c" metaid="da61bde6-0124-4d4c-b22b-c9e56fac6b22" stoichiometry="1"/>
          <speciesReference constant="true" species="M_m2mpdol_U_c" metaid="b2ccf85b-ce9c-48f7-b263-5759569ca9f9" stoichiometry="0.1"/>
        </listOfReactants>
        <listOfProducts>
          <speciesReference constant="true" species="M_gdp_c" metaid="_572f6061-53e6-4fd8-a23f-fe3e9da1b0c7" stoichiometry="1"/>
          <speciesReference constant="true" species="M_h_c" metaid="_4038bd9b-1c07-4219-94f5-4f232721ecbd" stoichiometry="1"/>
          <speciesReference constant="true" species="M_m3mpdol_U_c" metaid="_1627ffe6-b07a-4621-a1f4-3594fc96630f" stoichiometry="0.1"/>
        </listOfProducts>
      </reaction>
      <reaction id="R_G12MT2_L" fbc:lowerFluxBound="cobra_0_bound" name="G12MT2_L" metaid="_818ac817-2143-4e86-aa00-0b0cd87f09d2" reversible="false" fast="false" fbc:upperFluxBound="cobra_default_ub">
        <listOfReactants>
          <speciesReference constant="true" species="M_gdpmann_c" metaid="_7c11c453-acc8-420b-8d48-925507428930" stoichiometry="1"/>
          <speciesReference constant="true" species="M_m3mpdol_L_c" metaid="d0a8499d-7524-4534-9cb4-147c23abc9ea" stoichiometry="0.1"/>
        </listOfReactants>
        <listOfProducts>
          <speciesReference constant="true" species="M_gdp_c" metaid="_1f0eb709-086f-488c-bbc8-da5c8a1eca79" stoichiometry="1"/>
          <speciesReference constant="true" species="M_h_c" metaid="a3a3ff7d-eac3-48da-bbcf-08a3ffe3a60a" stoichiometry="1"/>
          <speciesReference constant="true" species="M_m4mpdol_L_c" metaid="afe5d51b-3d44-4663-862a-376404a2ddb7" stoichiometry="0.1"/>
        </listOfProducts>
      </reaction>
      <reaction id="R_G12MT2_U" fbc:lowerFluxBound="cobra_0_bound" name="G12MT2_U" metaid="_7308624d-8e28-4bf5-9da1-6b46f6aec7f3" reversible="false" fast="false" fbc:upperFluxBound="cobra_default_ub">
        <listOfReactants>
          <speciesReference constant="true" species="M_gdpmann_c" metaid="f1c81f25-dec6-4f41-82df-abc497b7e480" stoichiometry="1"/>
          <speciesReference constant="true" species="M_m3mpdol_U_c" metaid="_95cbe5d1-4b99-4c75-8617-43c71bad088e" stoichiometry="0.1"/>
        </listOfReactants>
        <listOfProducts>
          <speciesReference constant="true" species="M_gdp_c" metaid="d7d7bdcf-0a6b-47b6-b9fb-cd2a25892439" stoichiometry="1"/>
          <speciesReference constant="true" species="M_h_c" metaid="_5344e249-dfaa-477a-9b2c-cf8dfe895a63" stoichiometry="1"/>
          <speciesReference constant="true" species="M_m4mpdol_U_c" metaid="_2ae627e9-1b05-439e-9576-23e553c9cd27" stoichiometry="0.1"/>
        </listOfProducts>
      </reaction>
      <reaction id="R_G13MT_L" fbc:lowerFluxBound="cobra_0_bound" name="G13MT_L" metaid="_38ac82dc-c81c-449c-8d8d-f86251675a3d" reversible="false" fast="false" fbc:upperFluxBound="cobra_default_ub">
        <fbc:geneProductAssociation xmlns:fbc="http://www.sbml.org/sbml/level3/version1/fbc/version2" metaid="_747f6159-6516-4ccd-bcc4-435e4102ddc1">
          <fbc:or metaid="_7411d048-cd60-4a40-85ff-6a423ca56fe4">
            <fbc:geneProductRef metaid="_420744dc-6f6f-4cf4-8ead-c3cab9e6dd7e" fbc:geneProduct="G_56737"/>
            <fbc:geneProductRef metaid="d08023cf-47da-4cf0-891a-51d1f63175c3" fbc:geneProduct="G_56737"/>
          </fbc:or>
        </fbc:geneProductAssociation>
        <listOfReactants>
          <speciesReference constant="true" species="M_gdpmann_c" metaid="b493b9f2-aac5-43ac-bad4-4bfa10dc5faf" stoichiometry="1"/>
          <speciesReference constant="true" species="M_mpdol_L_c" metaid="_42a3e128-775e-4820-8577-dfcc8acab069" stoichiometry="0.1"/>
        </listOfReactants>
        <listOfProducts>
          <speciesReference constant="true" species="M_gdp_c" metaid="a0c4a357-83b1-4991-a0e0-e39b89eaf403" stoichiometry="1"/>
          <speciesReference constant="true" species="M_h_c" metaid="_322b8e80-f3a3-4bad-af1e-0a906473f0c2" stoichiometry="1"/>
          <speciesReference constant="true" species="M_m1mpdol_L_c" metaid="_0979d47c-c4d0-4368-b1e5-0822b87204e1" stoichiometry="0.1"/>
        </listOfProducts>
      </reaction>
      <reaction id="R_G13MT_U" fbc:lowerFluxBound="cobra_0_bound" name="G13MT_U" metaid="_6369d37a-97b8-4928-8950-c28820bcfcbf" reversible="false" fast="false" fbc:upperFluxBound="cobra_default_ub">
        <fbc:geneProductAssociation xmlns:fbc="http://www.sbml.org/sbml/level3/version1/fbc/version2" metaid="d56a97d7-2dca-43cd-b493-dff5cc9c2552">
          <fbc:or metaid="d4112c76-fa1d-4adf-ab2a-d7b40ccac670">
            <fbc:geneProductRef metaid="_640b8c84-b925-4ff8-b624-d277c25f1401" fbc:geneProduct="G_56737"/>
            <fbc:geneProductRef metaid="_0c6e56a0-590f-4b44-9e7a-e5943bd14193" fbc:geneProduct="G_56737"/>
          </fbc:or>
        </fbc:geneProductAssociation>
        <listOfReactants>
          <speciesReference constant="true" species="M_gdpmann_c" metaid="_9ff70f68-7bb0-4728-a5cb-bf3067db4a78" stoichiometry="1"/>
          <speciesReference constant="true" species="M_mpdol_U_c" metaid="d5b6e83f-3c3e-43ef-a2cf-bcdb1ffc255d" stoichiometry="0.1"/>
        </listOfReactants>
        <listOfProducts>
          <speciesReference constant="true" species="M_gdp_c" metaid="fc8eca8f-6c9f-4dc1-b402-bbe1d0e258de" stoichiometry="1"/>
          <speciesReference constant="true" species="M_h_c" metaid="_795776cb-d9fd-45d7-9104-e2d01d3b9f18" stoichiometry="1"/>
          <speciesReference constant="true" species="M_m1mpdol_U_c" metaid="_64ae369c-c465-4f2b-9170-c18e5371e79b" stoichiometry="0.1"/>
        </listOfProducts>
      </reaction>
      <reaction id="R_G14T10g" fbc:lowerFluxBound="cobra_0_bound" name="G14T10g" metaid="ebf22521-c0a0-46f1-a610-6491136be380" reversible="false" fast="false" fbc:upperFluxBound="cobra_default_ub">
        <fbc:geneProductAssociation xmlns:fbc="http://www.sbml.org/sbml/level3/version1/fbc/version2" metaid="fc2bfa09-d6fe-4403-937e-0636eac75ba0">
          <fbc:or metaid="a0292040-48ec-42bc-b38a-96ea303d1b99">
            <fbc:geneProductRef metaid="_421d9984-3baa-4765-8437-2978c93634f0" fbc:geneProduct="G_56336"/>
            <fbc:geneProductRef metaid="_3ab52cf0-e7dd-4352-988f-79e8cfcf1a7c" fbc:geneProduct="G_14595"/>
            <fbc:geneProductRef metaid="_10fad6f1-944a-4f2d-8f26-0af96e320201" fbc:geneProduct="G_57370"/>
            <fbc:geneProductRef metaid="_24e969b9-51d8-48bf-8b64-609e244e78d4" fbc:geneProduct="G_53418"/>
            <fbc:geneProductRef metaid="_4c293bd8-7d75-4eab-8619-7cd929ab985f" fbc:geneProduct="G_53418"/>
          </fbc:or>
        </fbc:geneProductAssociation>
        <listOfReactants>
          <speciesReference constant="true" species="M_ksi_pre14_g" metaid="_4768d155-58f6-4961-ac5f-f9ceb20fba2e" stoichiometry="1"/>
          <speciesReference constant="true" species="M_udpgal_g" metaid="_1148674a-ea82-49d4-936c-769fca5821d2" stoichiometry="1"/>
        </listOfReactants>
        <listOfProducts>
          <speciesReference constant="true" species="M_h_g" metaid="f9cf9a79-a32e-4f75-bad1-8f17dc23e789" stoichiometry="1"/>
          <speciesReference constant="true" species="M_ksi_pre15_g" metaid="_943bfaad-6616-46b4-b728-3aa6f601f5cc" stoichiometry="1"/>
          <speciesReference constant="true" species="M_udp_g" metaid="c14c2418-6781-4fe6-8768-a5ebc3f71d30" stoichiometry="1"/>
        </listOfProducts>
      </reaction>
      <reaction id="R_G14T11g" fbc:lowerFluxBound="cobra_0_bound" name="G14T11g" metaid="_267b04d6-0ce4-43f0-848d-1a46eed33a4b" reversible="false" fast="false" fbc:upperFluxBound="cobra_default_ub">
        <fbc:geneProductAssociation xmlns:fbc="http://www.sbml.org/sbml/level3/version1/fbc/version2" metaid="_6fb10884-fe58-4070-8b88-36a4223cd0b5">
          <fbc:or metaid="d13a8956-020d-4081-9225-c0dd5e25b704">
            <fbc:geneProductRef metaid="f95198e6-2066-4092-9de6-0f4e1d3427fe" fbc:geneProduct="G_57370"/>
            <fbc:geneProductRef metaid="_45b29710-d373-4cd0-b447-fc7cd1da287a" fbc:geneProduct="G_53418"/>
            <fbc:geneProductRef metaid="_7ca11f2c-6c04-4aaf-9457-d166ca99919e" fbc:geneProduct="G_53418"/>
            <fbc:geneProductRef metaid="_0c5b0522-a1b8-4040-9af2-84f23916bba7" fbc:geneProduct="G_14595"/>
            <fbc:geneProductRef metaid="_5c510723-57b9-449a-a7a8-13bedf87f057" fbc:geneProduct="G_56336"/>
          </fbc:or>
        </fbc:geneProductAssociation>
        <listOfReactants>
          <speciesReference constant="true" species="M_ksi_pre17_g" metaid="_9a8dfb09-84a6-4abe-b658-79cb31445d31" stoichiometry="1"/>
          <speciesReference constant="true" species="M_udpgal_g" metaid="_8f64f34c-c5c0-461e-9cfe-d7f251cc0d24" stoichiometry="1"/>
        </listOfReactants>
        <listOfProducts>
          <speciesReference constant="true" species="M_h_g" metaid="_281df2a7-a739-4507-adc8-4ce5d42f5ffd" stoichiometry="1"/>
          <speciesReference constant="true" species="M_ksi_pre18_g" metaid="e752c454-7a6c-4c66-aa12-4ddd869670eb" stoichiometry="1"/>
          <speciesReference constant="true" species="M_udp_g" metaid="_5c10f69a-c69f-44c7-8e99-568465623441" stoichiometry="1"/>
        </listOfProducts>
      </reaction>
      <reaction id="R_G14T12g" fbc:lowerFluxBound="cobra_0_bound" name="G14T12g" metaid="_95f6189d-637e-4d32-b63c-3d640ecb2bd7" reversible="false" fast="false" fbc:upperFluxBound="cobra_default_ub">
        <fbc:geneProductAssociation xmlns:fbc="http://www.sbml.org/sbml/level3/version1/fbc/version2" metaid="b24928e3-822a-4f7a-83ed-533c510e730a">
          <fbc:or metaid="_4d4b07d6-d59d-4fec-aefd-69bb2ed2cd7e">
            <fbc:geneProductRef metaid="_3cd6a3ba-dec3-45e1-87af-aa2e9dadef46" fbc:geneProduct="G_57370"/>
            <fbc:geneProductRef metaid="a2f8f9e0-9dbd-42ee-aaf0-683147e9b118" fbc:geneProduct="G_14595"/>
            <fbc:geneProductRef metaid="_07fe0352-838b-4727-a916-cce02ad5e1e0" fbc:geneProduct="G_53418"/>
            <fbc:geneProductRef metaid="_7730ac6b-6bdf-42e2-8606-b3c7e3d0d7d8" fbc:geneProduct="G_53418"/>
            <fbc:geneProductRef metaid="_0d8f46e6-f986-45c2-88bb-40587eee2f14" fbc:geneProduct="G_56336"/>
          </fbc:or>
        </fbc:geneProductAssociation>
        <listOfReactants>
          <speciesReference constant="true" species="M_ksi_pre20_g" metaid="_268e2d29-0110-48ad-9957-faefdd399f9f" stoichiometry="1"/>
          <speciesReference constant="true" species="M_udpgal_g" metaid="_00dfafa3-d016-489a-8e3b-6f0dd83693f3" stoichiometry="1"/>
        </listOfReactants>
        <listOfProducts>
          <speciesReference constant="true" species="M_h_g" metaid="affd1953-e2c6-4e2d-a5cd-5f75ac4148fa" stoichiometry="1"/>
          <speciesReference constant="true" species="M_ksi_pre21_g" metaid="_90d04489-5542-429f-aea1-1e0b7edead3c" stoichiometry="1"/>
          <speciesReference constant="true" species="M_udp_g" metaid="_8b56e692-0d19-4b15-bee8-3e8e6e211094" stoichiometry="1"/>
        </listOfProducts>
      </reaction>
      <reaction id="R_G14T13g" fbc:lowerFluxBound="cobra_0_bound" name="G14T13g" metaid="_5db1521e-c793-4867-9e36-8f0337da418e" reversible="false" fast="false" fbc:upperFluxBound="cobra_default_ub">
        <fbc:geneProductAssociation xmlns:fbc="http://www.sbml.org/sbml/level3/version1/fbc/version2" metaid="_731bff76-63bd-44f7-965e-45b855fe338f">
          <fbc:or metaid="_9a867fee-7d88-4cb2-8ed5-004eec0b1f17">
            <fbc:geneProductRef metaid="bc4d53eb-8bcd-403a-a819-b01fb7d7f531" fbc:geneProduct="G_57370"/>
            <fbc:geneProductRef metaid="_47a730b4-7445-4dbd-9799-578d58552dbd" fbc:geneProduct="G_14595"/>
            <fbc:geneProductRef metaid="_8288d9c4-3348-4a42-a87f-2d56d5579923" fbc:geneProduct="G_53418"/>
            <fbc:geneProductRef metaid="_118b3d4e-8088-4cd0-b1a3-2872b38de52c" fbc:geneProduct="G_53418"/>
            <fbc:geneProductRef metaid="a82f263b-1723-4ece-acbb-0d4112ccec05" fbc:geneProduct="G_56336"/>
          </fbc:or>
        </fbc:geneProductAssociation>
        <listOfReactants>
          <speciesReference constant="true" species="M_ksi_pre23_g" metaid="bf5c7ffe-db80-4e11-a0a3-75c9c9d397c9" stoichiometry="1"/>
          <speciesReference constant="true" species="M_udpgal_g" metaid="_2ff36d55-c825-42a1-bb80-fa3e696121fa" stoichiometry="1"/>
        </listOfReactants>
        <listOfProducts>
          <speciesReference constant="true" species="M_h_g" metaid="c14be36a-c401-4ef3-8aed-366647b24278" stoichiometry="1"/>
          <speciesReference constant="true" species="M_ksi_pre24_g" metaid="_062a5c45-4404-4d89-b2fb-c334ad840c0d" stoichiometry="1"/>
          <speciesReference constant="true" species="M_udp_g" metaid="_85163505-74c4-467e-abc5-661ea6d09b44" stoichiometry="1"/>
        </listOfProducts>
      </reaction>
      <reaction id="R_G14T14g" fbc:lowerFluxBound="cobra_0_bound" name="G14T14g" metaid="_5974e1b9-5b74-4486-95bf-884aaa32e788" reversible="false" fast="false" fbc:upperFluxBound="cobra_default_ub">
        <fbc:geneProductAssociation xmlns:fbc="http://www.sbml.org/sbml/level3/version1/fbc/version2" metaid="_88bf2308-f4ca-4d59-bd9d-57bf45aa8d65">
          <fbc:or metaid="_901df107-8fa1-4602-b3df-4636d2b19144">
            <fbc:geneProductRef metaid="aa0c704a-7415-4116-9055-d1f7f668d465" fbc:geneProduct="G_57370"/>
            <fbc:geneProductRef metaid="fbc17571-de16-4565-a706-a9d9279a0525" fbc:geneProduct="G_53418"/>
            <fbc:geneProductRef metaid="d5c40a4c-3ae3-4217-aea1-247c674173da" fbc:geneProduct="G_53418"/>
            <fbc:geneProductRef metaid="_3f0aaeb0-899f-41b5-81fd-6f1432d1972b" fbc:geneProduct="G_14595"/>
            <fbc:geneProductRef metaid="_5441b98d-72a3-41d4-9d72-63aea196b810" fbc:geneProduct="G_56336"/>
          </fbc:or>
        </fbc:geneProductAssociation>
        <listOfReactants>
          <speciesReference constant="true" species="M_ksi_pre26_g" metaid="_2292a871-96f0-4031-8c26-cf1698d862f3" stoichiometry="1"/>
          <speciesReference constant="true" species="M_udpgal_g" metaid="facd8191-1c50-496c-a29d-d1a592a88882" stoichiometry="1"/>
        </listOfReactants>
        <listOfProducts>
          <speciesReference constant="true" species="M_h_g" metaid="df2dad60-803c-47f6-9ffe-02aaf5e0f6f9" stoichiometry="1"/>
          <speciesReference constant="true" species="M_ksi_pre27_g" metaid="_87eb1f69-4fe7-4fb2-8b9f-51d4efc8f11f" stoichiometry="1"/>
          <speciesReference constant="true" species="M_udp_g" metaid="_91a3db96-c5b1-420d-95a7-9f966a13e0e0" stoichiometry="1"/>
        </listOfProducts>
      </reaction>
      <reaction id="R_G14T15g" fbc:lowerFluxBound="cobra_0_bound" name="G14T15g" metaid="e643a342-21fe-474c-826d-207464c2e739" reversible="false" fast="false" fbc:upperFluxBound="cobra_default_ub">
        <fbc:geneProductAssociation xmlns:fbc="http://www.sbml.org/sbml/level3/version1/fbc/version2" metaid="c76eeca5-9841-4958-b54d-900aceb4791e">
          <fbc:or metaid="_80e76744-25ef-4916-93ba-a67a7a7d1499">
            <fbc:geneProductRef metaid="_9ff0b9c1-8593-4703-bc58-c0259fd76ffa" fbc:geneProduct="G_57370"/>
            <fbc:geneProductRef metaid="e34480d5-c024-4f85-8a72-d05448a7bde2" fbc:geneProduct="G_14595"/>
            <fbc:geneProductRef metaid="fdce93f9-e642-4abf-ad56-2f2fbe2680c8" fbc:geneProduct="G_53418"/>
            <fbc:geneProductRef metaid="_3d4a8af7-b33c-4828-ac02-c928baa70e83" fbc:geneProduct="G_53418"/>
            <fbc:geneProductRef metaid="_43e13f8d-dbd0-42a4-b4f3-ee03814e4788" fbc:geneProduct="G_56336"/>
          </fbc:or>
        </fbc:geneProductAssociation>
        <listOfReactants>
          <speciesReference constant="true" species="M_ksi_pre29_g" metaid="f47cf23b-10b7-42a0-8028-df50369f4a55" stoichiometry="1"/>
          <speciesReference constant="true" species="M_udpgal_g" metaid="_9c535c92-d314-4919-b67b-94d1a89d573f" stoichiometry="1"/>
        </listOfReactants>
        <listOfProducts>
          <speciesReference constant="true" species="M_h_g" metaid="b3a78311-dc23-4c5b-871a-c20020bf53d5" stoichiometry="1"/>
          <speciesReference constant="true" species="M_ksi_pre30_g" metaid="_8774a477-398c-4dd0-b802-316936124cfc" stoichiometry="1"/>
          <speciesReference constant="true" species="M_udp_g" metaid="b6ecf347-8c81-4492-b42c-dc7882c71610" stoichiometry="1"/>
        </listOfProducts>
      </reaction>
      <reaction id="R_G14T16g" fbc:lowerFluxBound="cobra_0_bound" name="G14T16g" metaid="_64c0a572-cbe4-404a-955c-7260dad923d9" reversible="false" fast="false" fbc:upperFluxBound="cobra_default_ub">
        <fbc:geneProductAssociation xmlns:fbc="http://www.sbml.org/sbml/level3/version1/fbc/version2" metaid="_68b965e4-d3f2-4579-91f1-201f9ada0ddc">
          <fbc:or metaid="_8117b928-cbd4-43d4-98ed-170b3f33df8d">
            <fbc:geneProductRef metaid="_0d9a064d-1fca-43ba-8a32-321906c6cfaa" fbc:geneProduct="G_57370"/>
            <fbc:geneProductRef metaid="_13165965-e21e-4987-ab86-25d990f8f245" fbc:geneProduct="G_14595"/>
            <fbc:geneProductRef metaid="_7da14fc3-c71c-4d8c-be5c-54038cc3295b" fbc:geneProduct="G_53418"/>
            <fbc:geneProductRef metaid="_58f4ce2a-5e8d-4e2a-9c7b-71a5ee8d9fd2" fbc:geneProduct="G_53418"/>
            <fbc:geneProductRef metaid="_9963fbb3-ff24-4664-b55e-2623f0838405" fbc:geneProduct="G_56336"/>
          </fbc:or>
        </fbc:geneProductAssociation>
        <listOfReactants>
          <speciesReference constant="true" species="M_ksi_pre32_g" metaid="_2c01bc6f-98bf-4e73-8309-3e765a0630cb" stoichiometry="1"/>
          <speciesReference constant="true" species="M_udpgal_g" metaid="f8c11d85-fba8-4e0e-9aa4-60bc1072fe79" stoichiometry="1"/>
        </listOfReactants>
        <listOfProducts>
          <speciesReference constant="true" species="M_h_g" metaid="_321ea1ef-fd83-40e4-bc86-8b4ecb60023b" stoichiometry="1"/>
          <speciesReference constant="true" species="M_ksi_pre33_g" metaid="_133f7977-e7ff-4175-85af-3fbef99dfcb0" stoichiometry="1"/>
          <speciesReference constant="true" species="M_udp_g" metaid="_68ea850d-11fa-44e7-9703-ce6e54db1699" stoichiometry="1"/>
        </listOfProducts>
      </reaction>
      <reaction id="R_G14T17g" fbc:lowerFluxBound="cobra_0_bound" name="G14T17g" metaid="_0089f1cc-fc65-467e-89a1-dc5a05a79e8d" reversible="false" fast="false" fbc:upperFluxBound="cobra_default_ub">
        <fbc:geneProductAssociation xmlns:fbc="http://www.sbml.org/sbml/level3/version1/fbc/version2" metaid="_7ade05bf-57f7-4e1a-a54d-49212be6c7d5">
          <fbc:or metaid="_9e35603c-c8e6-4965-98af-1bae7748dd07">
            <fbc:geneProductRef metaid="_4c2f56f0-67f1-4eaa-8ba9-0fc4138d22f4" fbc:geneProduct="G_57370"/>
            <fbc:geneProductRef metaid="de34d7d4-2118-4462-8d59-f45a5f78bb16" fbc:geneProduct="G_53418"/>
            <fbc:geneProductRef metaid="bb523622-14f2-4c43-8018-2b0209419907" fbc:geneProduct="G_53418"/>
            <fbc:geneProductRef metaid="e963c48a-a9d1-4648-ad2a-0c410cb18438" fbc:geneProduct="G_14595"/>
            <fbc:geneProductRef metaid="bf816d65-e2f2-4080-abee-55b9fd82e1da" fbc:geneProduct="G_56336"/>
          </fbc:or>
        </fbc:geneProductAssociation>
        <listOfReactants>
          <speciesReference constant="true" species="M_ksi_pre35_g" metaid="dde22b94-fcf7-441b-b98a-e76f83ba3e55" stoichiometry="1"/>
          <speciesReference constant="true" species="M_udpgal_g" metaid="_3220290e-a4fa-4bf2-b853-6dd609e3dcd9" stoichiometry="1"/>
        </listOfReactants>
        <listOfProducts>
          <speciesReference constant="true" species="M_h_g" metaid="_81c3adf7-1609-4bd3-81d7-c0b2561e806a" stoichiometry="1"/>
          <speciesReference constant="true" species="M_ksi_pre36_g" metaid="_04a062a0-3c0d-4fdd-8055-884607767763" stoichiometry="1"/>
          <speciesReference constant="true" species="M_udp_g" metaid="_9c508388-3482-4f9a-b1bc-066c56be00c3" stoichiometry="1"/>
        </listOfProducts>
      </reaction>
      <reaction id="R_G14T18g" fbc:lowerFluxBound="cobra_0_bound" name="G14T18g" metaid="dc04599c-3047-4cb7-a558-7413e7e450a2" reversible="false" fast="false" fbc:upperFluxBound="cobra_default_ub">
        <fbc:geneProductAssociation xmlns:fbc="http://www.sbml.org/sbml/level3/version1/fbc/version2" metaid="dfdfa8d4-ce11-4f4e-ae15-e26c4938bb31">
          <fbc:or metaid="f5982326-73dc-442a-b517-1cfa7e32e2d2">
            <fbc:geneProductRef metaid="_99ec1df0-f19e-4d25-9e4e-48b705599ce2" fbc:geneProduct="G_57370"/>
            <fbc:geneProductRef metaid="_8294e16b-d213-4c95-a810-2a3035ea33b2" fbc:geneProduct="G_53418"/>
            <fbc:geneProductRef metaid="d051b78e-14e1-46f5-b2ea-11c739e46f8c" fbc:geneProduct="G_53418"/>
            <fbc:geneProductRef metaid="_4d2c7619-79af-440f-94ba-8d68edf07dbd" fbc:geneProduct="G_14595"/>
            <fbc:geneProductRef metaid="_52e3a3bb-fd94-4dd1-99a2-51c098b9ce91" fbc:geneProduct="G_56336"/>
          </fbc:or>
        </fbc:geneProductAssociation>
        <listOfReactants>
          <speciesReference constant="true" species="M_core4_g" metaid="_8ae66cac-7b9f-4296-a588-f733948e5cd5" stoichiometry="1"/>
          <speciesReference constant="true" species="M_udpgal_g" metaid="_151416fe-30fc-4377-bcc4-2c287e072f68" stoichiometry="2"/>
        </listOfReactants>
        <listOfProducts>
          <speciesReference constant="true" species="M_h_g" metaid="ca0c0703-452b-4262-98b7-88739935f195" stoichiometry="2"/>
          <speciesReference constant="true" species="M_ksii_core4_pre1_g" metaid="a5dd3b83-ec67-44a8-b963-c010a98022ba" stoichiometry="1"/>
          <speciesReference constant="true" species="M_udp_g" metaid="b15dd584-c493-46c0-9853-0284607d9200" stoichiometry="2"/>
        </listOfProducts>
      </reaction>
      <reaction id="R_G14T19g" fbc:lowerFluxBound="cobra_0_bound" name="G14T19g" metaid="d483584d-d5b6-45ed-921d-a18fc069d720" reversible="false" fast="false" fbc:upperFluxBound="cobra_default_ub">
        <fbc:geneProductAssociation xmlns:fbc="http://www.sbml.org/sbml/level3/version1/fbc/version2" metaid="a1e90587-de75-4cd5-a560-f0ce4e03f9e5">
          <fbc:or metaid="_6f101b3c-cbf0-443b-a995-4723215dd8e2">
            <fbc:geneProductRef metaid="a9925998-1568-49f0-8d64-ba1f9bea7a5b" fbc:geneProduct="G_56336"/>
            <fbc:geneProductRef metaid="_157958c8-f34b-4d45-adbb-37d3aa666f70" fbc:geneProduct="G_53418"/>
            <fbc:geneProductRef metaid="f40fcf77-fbbb-4d48-bc3c-ea8077d24f9d" fbc:geneProduct="G_57370"/>
            <fbc:geneProductRef metaid="afd2e486-3a0e-44ba-b1f8-4f35e15818c1" fbc:geneProduct="G_53418"/>
            <fbc:geneProductRef metaid="_257364e7-62db-4970-a4f4-a196b7c1b11f" fbc:geneProduct="G_14595"/>
          </fbc:or>
        </fbc:geneProductAssociation>
        <listOfReactants>
          <speciesReference constant="true" species="M_ksii_core4_pre3_g" metaid="bdd7e8b2-2c80-48ee-a5da-396a22f53e04" stoichiometry="1"/>
          <speciesReference constant="true" species="M_udpgal_g" metaid="_6a0cc58a-7cc5-41d0-a980-bbbda7c25097" stoichiometry="1"/>
        </listOfReactants>
        <listOfProducts>
          <speciesReference constant="true" species="M_h_g" metaid="d209f5e8-4aea-44f5-b71f-14edeb5dbb5d" stoichiometry="1"/>
          <speciesReference constant="true" species="M_ksii_core4_pre4_g" metaid="_7bd7db3b-2429-4e8a-bb2a-4dbde59ae169" stoichiometry="1"/>
          <speciesReference constant="true" species="M_udp_g" metaid="ce204ea5-9fd4-4fe1-bc6b-367b24b4b8aa" stoichiometry="1"/>
        </listOfProducts>
      </reaction>
      <reaction id="R_G14T20g" fbc:lowerFluxBound="cobra_0_bound" name="G14T20g" metaid="_5293c167-db82-42ca-a550-e05c0556594e" reversible="false" fast="false" fbc:upperFluxBound="cobra_default_ub">
        <fbc:geneProductAssociation xmlns:fbc="http://www.sbml.org/sbml/level3/version1/fbc/version2" metaid="c79f16c4-296a-4581-aa19-f49656af2f28">
          <fbc:or metaid="_0ef6b11c-6429-4abb-b3e6-73e0ac98d149">
            <fbc:geneProductRef metaid="f71d02cd-7132-4e2c-87d9-c5690d3aa368" fbc:geneProduct="G_57370"/>
            <fbc:geneProductRef metaid="f21acbb0-f9a3-4049-85b9-eb6a72a3be77" fbc:geneProduct="G_14595"/>
            <fbc:geneProductRef metaid="_69d7d770-aaa8-4b08-bc23-d49420d716a7" fbc:geneProduct="G_53418"/>
            <fbc:geneProductRef metaid="_5fc1fb1f-5fe1-487a-a5f9-de3f65c895b3" fbc:geneProduct="G_53418"/>
            <fbc:geneProductRef metaid="c96a5764-700d-438d-94c9-c9620cb9f261" fbc:geneProduct="G_56336"/>
          </fbc:or>
        </fbc:geneProductAssociation>
        <listOfReactants>
          <speciesReference constant="true" species="M_ksii_core4_pre6_g" metaid="_0e5abf7d-e5d2-4a05-8589-a22f7408f7b1" stoichiometry="1"/>
          <speciesReference constant="true" species="M_udpgal_g" metaid="_94dd1a19-8c4c-44f5-92c8-10159e7842d3" stoichiometry="1"/>
        </listOfReactants>
        <listOfProducts>
          <speciesReference constant="true" species="M_h_g" metaid="_21db33fa-6083-4e0e-9995-c73ec791fa13" stoichiometry="1"/>
          <speciesReference constant="true" species="M_ksii_core4_pre7_g" metaid="_2332fc02-fb0e-4db1-a4cb-53f8246080df" stoichiometry="1"/>
          <speciesReference constant="true" species="M_udp_g" metaid="_34eb6a6a-bd92-4876-a81d-d8eb49c40aa8" stoichiometry="1"/>
        </listOfProducts>
      </reaction>
      <reaction id="R_G14T21g" fbc:lowerFluxBound="cobra_0_bound" name="G14T21g" metaid="b4b037fd-bb0d-482e-80e9-38fa1d6b6603" reversible="false" fast="false" fbc:upperFluxBound="cobra_default_ub">
        <fbc:geneProductAssociation xmlns:fbc="http://www.sbml.org/sbml/level3/version1/fbc/version2" metaid="_0df94022-cbb5-4536-a989-240678fe4371">
          <fbc:or metaid="_31ca0a0d-bb56-42d8-b3b2-3e87c2f3d3fc">
            <fbc:geneProductRef metaid="_3eec87e0-9252-40ee-81bc-955aa5324c36" fbc:geneProduct="G_57370"/>
            <fbc:geneProductRef metaid="ec45311c-82ee-4825-aea7-4c20b19d510d" fbc:geneProduct="G_14595"/>
            <fbc:geneProductRef metaid="_7356750c-a5a8-468c-b0b2-a05eb7aa1380" fbc:geneProduct="G_53418"/>
            <fbc:geneProductRef metaid="_247213e8-c98e-42c5-8ab0-a68e8cd8e823" fbc:geneProduct="G_53418"/>
            <fbc:geneProductRef metaid="_7a405065-664b-4a6c-aef1-87d42af81b0c" fbc:geneProduct="G_56336"/>
          </fbc:or>
        </fbc:geneProductAssociation>
        <listOfReactants>
          <speciesReference constant="true" species="M_ksii_core4_pre9_g" metaid="_5fe539e3-f695-45ee-bb17-19154ea5c35f" stoichiometry="1"/>
          <speciesReference constant="true" species="M_udpgal_g" metaid="_406248dc-5397-4bba-8ea6-d43f117fabc1" stoichiometry="1"/>
        </listOfReactants>
        <listOfProducts>
          <speciesReference constant="true" species="M_h_g" metaid="_89c579f2-d3c1-4aa5-8cba-b35b1cc3ea7d" stoichiometry="1"/>
          <speciesReference constant="true" species="M_ksii_core4_pre10_g" metaid="_2d60a105-91ff-44de-bb46-0085870c1405" stoichiometry="1"/>
          <speciesReference constant="true" species="M_udp_g" metaid="d3d529a9-958c-4839-af7e-e8488ac0f714" stoichiometry="1"/>
        </listOfProducts>
      </reaction>
      <reaction id="R_G14T2g" fbc:lowerFluxBound="cobra_0_bound" name="G14T2g" metaid="_21844e96-bf2e-4717-a2cd-13e3ec0f68ec" reversible="false" fast="false" fbc:upperFluxBound="cobra_default_ub">
        <fbc:geneProductAssociation xmlns:fbc="http://www.sbml.org/sbml/level3/version1/fbc/version2" metaid="a2321af3-6657-44e6-9e0a-0a88606c67e6">
          <fbc:or metaid="_3f7e2376-60a7-489a-9235-6049e455d5c9">
            <fbc:geneProductRef metaid="ab870f4f-1591-4a57-be45-7f41a8f21890" fbc:geneProduct="G_57370"/>
            <fbc:geneProductRef metaid="_66580e78-cbbf-4daf-9f44-9738dc04ae2d" fbc:geneProduct="G_14595"/>
            <fbc:geneProductRef metaid="_26f0065c-72a8-4248-9752-a9d977f85b08" fbc:geneProduct="G_53418"/>
            <fbc:geneProductRef metaid="_7d888df4-ee9c-4886-8c56-3c4b399858dc" fbc:geneProduct="G_53418"/>
            <fbc:geneProductRef metaid="_75d1acd1-a1d2-4ed6-9ea7-db11e1cb5fd1" fbc:geneProduct="G_56336"/>
          </fbc:or>
        </fbc:geneProductAssociation>
        <listOfReactants>
          <speciesReference constant="true" species="M_ksii_core2_pre1_g" metaid="_46f90ebf-31bc-4d68-afe1-1937f84b91ee" stoichiometry="1"/>
          <speciesReference constant="true" species="M_udpgal_g" metaid="_154c342f-b7b8-4be9-bf17-cd5322087868" stoichiometry="1"/>
        </listOfReactants>
        <listOfProducts>
          <speciesReference constant="true" species="M_h_g" metaid="cfeb5fd1-98f5-4e3c-8e14-95d4bc731db1" stoichiometry="1"/>
          <speciesReference constant="true" species="M_ksii_core2_pre2_g" metaid="_9989de6f-0bbc-451c-832f-0bb28355a306" stoichiometry="1"/>
          <speciesReference constant="true" species="M_udp_g" metaid="_920726ca-f237-4fc0-ba96-169125ca8220" stoichiometry="1"/>
        </listOfProducts>
      </reaction>
      <reaction id="R_G14T3g" fbc:lowerFluxBound="cobra_0_bound" name="G14T3g" metaid="_6bcedd4d-42dd-4f11-8056-39f1ee2fa715" reversible="false" fast="false" fbc:upperFluxBound="cobra_default_ub">
        <fbc:geneProductAssociation xmlns:fbc="http://www.sbml.org/sbml/level3/version1/fbc/version2" metaid="ab4d7735-b506-42a1-9879-c7a1048e8970">
          <fbc:or metaid="_5d3356b7-fdef-4b26-bbfe-66d66553963b">
            <fbc:geneProductRef metaid="_897f3e9d-feb3-48a2-89f7-9bbd15a22251" fbc:geneProduct="G_57370"/>
            <fbc:geneProductRef metaid="_5fac3dbb-2fda-4000-98c6-3bac27db62c5" fbc:geneProduct="G_14595"/>
            <fbc:geneProductRef metaid="_1849ff15-4b87-4907-a413-7e90098150bf" fbc:geneProduct="G_53418"/>
            <fbc:geneProductRef metaid="_838efd8f-39b2-468a-984d-ad29eadb2567" fbc:geneProduct="G_53418"/>
            <fbc:geneProductRef metaid="e2a0abf5-f1c9-42b3-81e4-3dca010eae7a" fbc:geneProduct="G_56336"/>
          </fbc:or>
        </fbc:geneProductAssociation>
        <listOfReactants>
          <speciesReference constant="true" species="M_ksii_core2_pre3_g" metaid="f5277b12-35a3-4ad3-94ac-5869963edb81" stoichiometry="1"/>
          <speciesReference constant="true" species="M_udpgal_g" metaid="_34c75207-a1b7-487b-9086-a17561cd4776" stoichiometry="1"/>
        </listOfReactants>
        <listOfProducts>
          <speciesReference constant="true" species="M_h_g" metaid="_3f4d6500-13ba-4413-892d-5ddc15f94bee" stoichiometry="1"/>
          <speciesReference constant="true" species="M_ksii_core2_pre4_g" metaid="_237c2c2f-1da7-43ec-a055-5383acbde085" stoichiometry="1"/>
          <speciesReference constant="true" species="M_udp_g" metaid="_06a6049b-0400-4fb4-bfe5-001e6a2fac06" stoichiometry="1"/>
        </listOfProducts>
      </reaction>
      <reaction id="R_G14T4g" fbc:lowerFluxBound="cobra_0_bound" name="G14T4g" metaid="_1fb8d9b9-e681-4296-ac5c-5e8c998738c0" reversible="false" fast="false" fbc:upperFluxBound="cobra_default_ub">
        <fbc:geneProductAssociation xmlns:fbc="http://www.sbml.org/sbml/level3/version1/fbc/version2" metaid="_0688287e-21f6-4fd0-9c3a-a8c8cf251820">
          <fbc:or metaid="f9ea62fe-0b85-4a6e-927a-cb66a4ded2ca">
            <fbc:geneProductRef metaid="c5fd38db-02e4-46c8-8a2e-2e92ce315612" fbc:geneProduct="G_57370"/>
            <fbc:geneProductRef metaid="_1647ea89-90b0-4966-bd0f-76aed87f6d2f" fbc:geneProduct="G_14595"/>
            <fbc:geneProductRef metaid="d782307d-c055-46e4-88a5-40afeafc79f5" fbc:geneProduct="G_53418"/>
            <fbc:geneProductRef metaid="ecb593e5-c564-4c4b-b71c-227fa4ce5dd9" fbc:geneProduct="G_53418"/>
            <fbc:geneProductRef metaid="b2e0a16f-c14b-4d81-bbad-efab0fd51eeb" fbc:geneProduct="G_56336"/>
          </fbc:or>
        </fbc:geneProductAssociation>
        <listOfReactants>
          <speciesReference constant="true" species="M_ksii_core2_pre6_g" metaid="eeb82d96-7b8c-4493-90df-805ed92fb713" stoichiometry="1"/>
          <speciesReference constant="true" species="M_udpgal_g" metaid="e1570e19-8a0d-4c28-ade2-6ee0ae733bb1" stoichiometry="1"/>
        </listOfReactants>
        <listOfProducts>
          <speciesReference constant="true" species="M_h_g" metaid="c6b93cb6-15ec-447d-addf-e797ec15d0fb" stoichiometry="1"/>
          <speciesReference constant="true" species="M_ksii_core2_pre7_g" metaid="_3baf421b-d856-4bee-b103-974674aa9300" stoichiometry="1"/>
          <speciesReference constant="true" species="M_udp_g" metaid="_4cd03050-46a4-4e2a-8593-48b05230535a" stoichiometry="1"/>
        </listOfProducts>
      </reaction>
      <reaction id="R_G14T5g" fbc:lowerFluxBound="cobra_0_bound" name="G14T5g" metaid="_2022644b-8f95-43cd-a856-a5c3cbd92b21" reversible="false" fast="false" fbc:upperFluxBound="cobra_default_ub">
        <fbc:geneProductAssociation xmlns:fbc="http://www.sbml.org/sbml/level3/version1/fbc/version2" metaid="a747d83e-9618-43ed-acd5-3a282748e8c3">
          <fbc:or metaid="_999f2f49-d6d2-4c79-8ddf-6aabdc515e47">
            <fbc:geneProductRef metaid="_6575f364-72c6-484f-8c5b-c09550d0f92e" fbc:geneProduct="G_56336"/>
            <fbc:geneProductRef metaid="_21f8d3c2-f374-4370-b423-36330760f863" fbc:geneProduct="G_14595"/>
            <fbc:geneProductRef metaid="a0834b0c-2b2a-4de5-a328-29b0eb5ac1f1" fbc:geneProduct="G_53418"/>
            <fbc:geneProductRef metaid="_807ab8bd-523e-4869-9f82-42269e2b43dd" fbc:geneProduct="G_53418"/>
            <fbc:geneProductRef metaid="_6cd91de4-e14e-4faf-9f56-9bd91831727b" fbc:geneProduct="G_57370"/>
          </fbc:or>
        </fbc:geneProductAssociation>
        <listOfReactants>
          <speciesReference constant="true" species="M_ksii_core2_pre9_g" metaid="d41d1fff-1476-47bf-8a94-3f71cc507440" stoichiometry="1"/>
          <speciesReference constant="true" species="M_udpgal_g" metaid="cca2c632-6408-40c3-837f-4b301b2c36cb" stoichiometry="1"/>
        </listOfReactants>
        <listOfProducts>
          <speciesReference constant="true" species="M_h_g" metaid="_805921f2-eeb2-4190-8a13-a27e0b3217d9" stoichiometry="1"/>
          <speciesReference constant="true" species="M_ksii_core2_pre10_g" metaid="_92e7ac52-7dea-4f73-8987-acd9ec4e855a" stoichiometry="1"/>
          <speciesReference constant="true" species="M_udp_g" metaid="_7d605a3c-7af9-4c35-87d3-d70f4cbdafc3" stoichiometry="1"/>
        </listOfProducts>
      </reaction>
      <reaction id="R_G14T6g" fbc:lowerFluxBound="cobra_0_bound" name="G14T6g" metaid="e2a6efdf-d99c-4cb5-863a-f6ea7fefc595" reversible="false" fast="false" fbc:upperFluxBound="cobra_default_ub">
        <fbc:geneProductAssociation xmlns:fbc="http://www.sbml.org/sbml/level3/version1/fbc/version2" metaid="_600b4738-1f7a-46ec-8a46-98afa5f56d7d">
          <fbc:or metaid="f7ce6f3d-0535-4b38-a764-e5ce03ef581d">
            <fbc:geneProductRef metaid="f937dc27-997e-41d7-8d74-1f5c7333d088" fbc:geneProduct="G_57370"/>
            <fbc:geneProductRef metaid="_43c418b4-4429-4441-9687-84d0e1bdbbbc" fbc:geneProduct="G_14595"/>
            <fbc:geneProductRef metaid="_28f31118-6127-447a-9149-76d675059997" fbc:geneProduct="G_53418"/>
            <fbc:geneProductRef metaid="_62cef18d-d295-4cc1-a0cc-665f3d6eb450" fbc:geneProduct="G_53418"/>
            <fbc:geneProductRef metaid="bb3f6013-7bb6-4f2a-ba8a-1810bd9a28df" fbc:geneProduct="G_56336"/>
          </fbc:or>
        </fbc:geneProductAssociation>
        <listOfReactants>
          <speciesReference constant="true" species="M_ksi_pre2_g" metaid="_21c21b59-d88d-4b9a-96d6-bf6e1419c904" stoichiometry="1"/>
          <speciesReference constant="true" species="M_udpgal_g" metaid="_331e26b9-14b7-427d-8905-b6ae3f9c65fc" stoichiometry="1"/>
        </listOfReactants>
        <listOfProducts>
          <speciesReference constant="true" species="M_h_g" metaid="_9762df75-e2b1-414e-843e-b096f2440fda" stoichiometry="1"/>
          <speciesReference constant="true" species="M_ksi_pre3_g" metaid="_9e6d65b1-2597-4874-8cbe-2060de579c36" stoichiometry="1"/>
          <speciesReference constant="true" species="M_udp_g" metaid="d6311556-77c4-4d27-a956-74c0e4f473af" stoichiometry="1"/>
        </listOfProducts>
      </reaction>
      <reaction id="R_G14T7g" fbc:lowerFluxBound="cobra_0_bound" name="G14T7g" metaid="_1ffdba18-1e22-430a-a350-ee27d36cdf7d" reversible="false" fast="false" fbc:upperFluxBound="cobra_default_ub">
        <fbc:geneProductAssociation xmlns:fbc="http://www.sbml.org/sbml/level3/version1/fbc/version2" metaid="_181f585c-2a4f-4600-b320-ee5a863f62a8">
          <fbc:or metaid="_11dd2bce-de96-486d-99d9-5a4575290462">
            <fbc:geneProductRef metaid="a55b9d9b-eade-4e0b-a40b-b50b7b4b790c" fbc:geneProduct="G_53418"/>
            <fbc:geneProductRef metaid="_97e39f4b-08c9-4de6-a0df-e72fc370c658" fbc:geneProduct="G_57370"/>
            <fbc:geneProductRef metaid="ec345a8e-60b8-4381-8a19-ce3c58e1d4db" fbc:geneProduct="G_14595"/>
            <fbc:geneProductRef metaid="_53f70275-adab-4f56-ac0a-de923ff04f4f" fbc:geneProduct="G_56336"/>
            <fbc:geneProductRef metaid="add49b51-4d44-4aec-b274-7f5297215598" fbc:geneProduct="G_53418"/>
          </fbc:or>
        </fbc:geneProductAssociation>
        <listOfReactants>
          <speciesReference constant="true" species="M_ksi_pre5_g" metaid="_7eefc23a-99c1-475a-85cc-f065f1fa82d6" stoichiometry="1"/>
          <speciesReference constant="true" species="M_udpgal_g" metaid="de7425fa-9cf8-4c37-a5a1-51b98c051eed" stoichiometry="1"/>
        </listOfReactants>
        <listOfProducts>
          <speciesReference constant="true" species="M_h_g" metaid="_7e5e45a9-adb0-443c-abdf-31d9573e003f" stoichiometry="1"/>
          <speciesReference constant="true" species="M_ksi_pre6_g" metaid="_7a599f6f-19ca-46df-ad1f-d1998732135b" stoichiometry="1"/>
          <speciesReference constant="true" species="M_udp_g" metaid="_73510503-ca0d-4fd9-8c16-428fbab89f93" stoichiometry="1"/>
        </listOfProducts>
      </reaction>
      <reaction id="R_G14T8g" fbc:lowerFluxBound="cobra_0_bound" name="G14T8g" metaid="aea7cff7-11de-4fda-a267-6c2d452ae7cd" reversible="false" fast="false" fbc:upperFluxBound="cobra_default_ub">
        <fbc:geneProductAssociation xmlns:fbc="http://www.sbml.org/sbml/level3/version1/fbc/version2" metaid="_9abb5ea2-1caa-4d26-9ee7-a2e132310c75">
          <fbc:or metaid="_2572b043-2307-430c-a5f3-8572d0b10619">
            <fbc:geneProductRef metaid="_51c346a1-2272-45b5-8a8c-362f0fb1c8ea" fbc:geneProduct="G_57370"/>
            <fbc:geneProductRef metaid="_60c703bb-7834-4a07-8ad0-d3479acdd2db" fbc:geneProduct="G_14595"/>
            <fbc:geneProductRef metaid="_8432e195-02e6-4452-b2dd-f03d1d0f0c07" fbc:geneProduct="G_53418"/>
            <fbc:geneProductRef metaid="_5505d61e-96df-433b-93b1-9b2bc293d6b4" fbc:geneProduct="G_53418"/>
            <fbc:geneProductRef metaid="_91a02a5e-505f-42bf-9817-167ad4656d90" fbc:geneProduct="G_56336"/>
          </fbc:or>
        </fbc:geneProductAssociation>
        <listOfReactants>
          <speciesReference constant="true" species="M_ksi_pre8_g" metaid="_437ac776-1537-4ea3-a1e7-30189d4dcddc" stoichiometry="1"/>
          <speciesReference constant="true" species="M_udpgal_g" metaid="baebf73a-8c09-4244-99b5-9b5a753f0691" stoichiometry="1"/>
        </listOfReactants>
        <listOfProducts>
          <speciesReference constant="true" species="M_h_g" metaid="d4f7bfe5-53b1-49f8-a757-5bdd36870516" stoichiometry="1"/>
          <speciesReference constant="true" species="M_ksi_pre9_g" metaid="_8a14b7b3-88ad-48de-bc24-88bf77974e48" stoichiometry="1"/>
          <speciesReference constant="true" species="M_udp_g" metaid="bea5f3b9-68b0-4fc0-a4c0-db7fd0873e41" stoichiometry="1"/>
        </listOfProducts>
      </reaction>
      <reaction id="R_G14T9g" fbc:lowerFluxBound="cobra_0_bound" name="G14T9g" metaid="_444aa234-565d-4d32-a482-7d0b905d1d83" reversible="false" fast="false" fbc:upperFluxBound="cobra_default_ub">
        <fbc:geneProductAssociation xmlns:fbc="http://www.sbml.org/sbml/level3/version1/fbc/version2" metaid="dbcdd317-4b18-42b2-a496-aa229884e4e2">
          <fbc:or metaid="_439eee9f-0813-4179-97f8-ae2824620e78">
            <fbc:geneProductRef metaid="_0b5489c9-4378-4d6a-9692-cc5a164b3f8b" fbc:geneProduct="G_57370"/>
            <fbc:geneProductRef metaid="_915eed6a-2cdd-4af9-83f2-aeff6dded67f" fbc:geneProduct="G_14595"/>
            <fbc:geneProductRef metaid="_4542e628-0dbc-4b4b-b032-4c5b0cd39c59" fbc:geneProduct="G_53418"/>
            <fbc:geneProductRef metaid="_6aeb1bfa-c687-495f-a162-c7c66d4919ac" fbc:geneProduct="G_53418"/>
            <fbc:geneProductRef metaid="d940107f-4906-4b07-baa5-31ce54e42822" fbc:geneProduct="G_56336"/>
          </fbc:or>
        </fbc:geneProductAssociation>
        <listOfReactants>
          <speciesReference constant="true" species="M_ksi_pre11_g" metaid="_51a10f96-8d65-426a-be71-ace30a52e25b" stoichiometry="1"/>
          <speciesReference constant="true" species="M_udpgal_g" metaid="_48769f05-432d-4b9b-b111-b52281d1b8dd" stoichiometry="1"/>
        </listOfReactants>
        <listOfProducts>
          <speciesReference constant="true" species="M_h_g" metaid="b6ad04f7-9616-4f08-a3d9-caadc111f8a0" stoichiometry="1"/>
          <speciesReference constant="true" species="M_ksi_pre12_g" metaid="fae2b976-1df3-4bf1-8c9e-2560e2d0b99a" stoichiometry="1"/>
          <speciesReference constant="true" species="M_udp_g" metaid="_56b631d3-7be1-4e4c-befa-d3f4d289d18f" stoichiometry="1"/>
        </listOfProducts>
      </reaction>
      <reaction id="R_G14Tg" fbc:lowerFluxBound="cobra_0_bound" name="G14Tg" metaid="_506cc396-95ba-4cda-8761-40eb791bcbdf" reversible="false" fast="false" fbc:upperFluxBound="cobra_default_ub">
        <fbc:geneProductAssociation xmlns:fbc="http://www.sbml.org/sbml/level3/version1/fbc/version2" metaid="_46625b25-7265-49ed-ad62-374b707d1219">
          <fbc:or metaid="_11fc229a-4d23-4190-a2c3-2fc17587646a">
            <fbc:geneProductRef metaid="_4804e36a-3713-4f6f-9a79-20033051c5e1" fbc:geneProduct="G_56336"/>
            <fbc:geneProductRef metaid="_1d02c98f-e906-4307-945e-36b127a4249a" fbc:geneProduct="G_14595"/>
            <fbc:geneProductRef metaid="_24a30be7-0cce-4def-9017-d3f63adb1326" fbc:geneProduct="G_53418"/>
            <fbc:geneProductRef metaid="_95201ba1-181e-4471-b599-6d8530358aab" fbc:geneProduct="G_57370"/>
            <fbc:geneProductRef metaid="bc9bc85c-4735-4751-b012-bfac3fa06fd8" fbc:geneProduct="G_53418"/>
          </fbc:or>
        </fbc:geneProductAssociation>
        <listOfReactants>
          <speciesReference constant="true" species="M_fn2m2masn_g" metaid="_51694ed9-5e68-4ab4-b900-982bb98ffbba" stoichiometry="1"/>
          <speciesReference constant="true" species="M_udpgal_g" metaid="_768559c0-a306-4363-9b63-9d4e97f43d22" stoichiometry="2"/>
        </listOfReactants>
        <listOfProducts>
          <speciesReference constant="true" species="M_h_g" metaid="dd79f540-c248-4a09-a769-762e94d6a5fd" stoichiometry="2"/>
          <speciesReference constant="true" species="M_l2fn2m2masn_g" metaid="_23afdddb-b508-410a-a7be-caf89c40c619" stoichiometry="1"/>
          <speciesReference constant="true" species="M_udp_g" metaid="d1517559-4bc4-4159-a021-6f847944c0ae" stoichiometry="2"/>
        </listOfProducts>
      </reaction>
      <reaction id="R_G16MT_L" fbc:lowerFluxBound="cobra_0_bound" name="G16MT_L" metaid="_8d6ea65a-fd46-4ed9-a2db-d869a34c30d2" reversible="false" fast="false" fbc:upperFluxBound="cobra_default_ub">
        <listOfReactants>
          <speciesReference constant="true" species="M_gdpmann_c" metaid="_2d176c16-3000-4145-9eee-d01014704cf5" stoichiometry="1"/>
          <speciesReference constant="true" species="M_m1mpdol_L_c" metaid="_0a68ebe0-81b0-48eb-9f55-6fc8e75e010f" stoichiometry="0.1"/>
        </listOfReactants>
        <listOfProducts>
          <speciesReference constant="true" species="M_gdp_c" metaid="d9014ff4-77db-4edd-9ad8-019c5623c719" stoichiometry="1"/>
          <speciesReference constant="true" species="M_h_c" metaid="_7541f4cd-9f21-474b-a4d2-6da94ed432f5" stoichiometry="1"/>
          <speciesReference constant="true" species="M_m2mpdol_L_c" metaid="a7cd7f61-cbb4-452b-ac5f-17789e792a76" stoichiometry="0.1"/>
        </listOfProducts>
      </reaction>
      <reaction id="R_G16MT_U" fbc:lowerFluxBound="cobra_0_bound" name="G16MT_U" metaid="f61e00b6-cc92-4ea7-b34c-ef92acb9e4c6" reversible="false" fast="false" fbc:upperFluxBound="cobra_default_ub">
        <listOfReactants>
          <speciesReference constant="true" species="M_gdpmann_c" metaid="_2f82d93e-411c-492b-9ec4-b4b9caf69ae6" stoichiometry="1"/>
          <speciesReference constant="true" species="M_m1mpdol_U_c" metaid="_9dc81e68-3901-44b3-9c6c-ef2979ed6d00" stoichiometry="0.1"/>
        </listOfReactants>
        <listOfProducts>
          <speciesReference constant="true" species="M_gdp_c" metaid="_98d2edf0-b563-4558-8fb7-dec697fd63b5" stoichiometry="1"/>
          <speciesReference constant="true" species="M_h_c" metaid="_5bd1d2f9-e4b2-466d-bfe7-e6e6d69fb47c" stoichiometry="1"/>
          <speciesReference constant="true" species="M_m2mpdol_U_c" metaid="_40a706bc-e3a2-4c4b-b4c9-49a1aeece29c" stoichiometry="0.1"/>
        </listOfProducts>
      </reaction>
      <reaction id="R_G1M6MASNB1terg" fbc:lowerFluxBound="cobra_0_bound" name="G1M6MASNB1terg" metaid="_4036cb3f-1ab7-4c90-9a65-ee8603c1ed5f" reversible="false" fast="false" fbc:upperFluxBound="cobra_default_ub">
        <listOfReactants>
          <speciesReference constant="true" species="M_g1m6masnB1_r" metaid="_61e93e24-c9a2-477a-b1b2-a53737e65af0" stoichiometry="1"/>
        </listOfReactants>
        <listOfProducts>
          <speciesReference constant="true" species="M_g1m6masnB1_g" metaid="cb363eac-d20d-44dd-968d-8988fada4708" stoichiometry="1"/>
        </listOfProducts>
      </reaction>
      <reaction id="R_G1M7MASNBterg" fbc:lowerFluxBound="cobra_0_bound" name="G1M7MASNBterg" metaid="a6826116-a262-4835-b6de-0c7dd52197c6" reversible="false" fast="false" fbc:upperFluxBound="cobra_default_ub">
        <listOfReactants>
          <speciesReference constant="true" species="M_g1m7masnB_r" metaid="_06a73b17-2376-42d9-ae2d-07e2a7fb8623" stoichiometry="1"/>
        </listOfReactants>
        <listOfProducts>
          <speciesReference constant="true" species="M_g1m7masnB_g" metaid="_323e32c7-9c8c-4bcb-95f2-464ca54c4494" stoichiometry="1"/>
        </listOfProducts>
      </reaction>
      <reaction id="R_G1M7MASNCterg" fbc:lowerFluxBound="cobra_0_bound" name="G1M7MASNCterg" metaid="_4ff007e0-2aa6-4316-98da-6986095f8823" reversible="false" fast="false" fbc:upperFluxBound="cobra_default_ub">
        <listOfReactants>
          <speciesReference constant="true" species="M_g1m7masnC_r" metaid="_426a913b-15a6-4225-8412-2e68fc509d5e" stoichiometry="1"/>
        </listOfReactants>
        <listOfProducts>
          <speciesReference constant="true" species="M_g1m7masnC_g" metaid="_1507ce84-cf8b-47e4-82c4-1edf7ea5219a" stoichiometry="1"/>
        </listOfProducts>
      </reaction>
      <reaction id="R_G1M8MASNterg" fbc:lowerFluxBound="cobra_0_bound" name="G1M8MASNterg" metaid="_1fa89151-a5b6-407a-bc9f-16714a2d1b56" reversible="false" fast="false" fbc:upperFluxBound="cobra_default_ub">
        <listOfReactants>
          <speciesReference constant="true" species="M_g1m8masn_r" metaid="_3924e480-dda5-4bd8-9408-b2187eed4075" stoichiometry="1"/>
        </listOfReactants>
        <listOfProducts>
          <speciesReference constant="true" species="M_g1m8masn_g" metaid="_44734b2c-8418-414e-ad66-0569a558fa54" stoichiometry="1"/>
        </listOfProducts>
      </reaction>
      <reaction id="R_G1PTT" fbc:lowerFluxBound="cobra_0_bound" name="G1PTT" metaid="_06ffb9e6-0bed-4e26-9485-96c6c93359cc" reversible="false" fast="false" fbc:upperFluxBound="cobra_default_ub">
        <listOfReactants>
          <speciesReference constant="true" species="M_dttp_c" metaid="_57576d6f-57b3-4053-944e-79ab66dabaea" stoichiometry="1"/>
          <speciesReference constant="true" species="M_g1p_c" metaid="a95f57c5-96f1-435f-bf0b-f43a1c9432b5" stoichiometry="1"/>
          <speciesReference constant="true" species="M_h_c" metaid="_029e3211-64d8-4887-8cff-a94561ed0743" stoichiometry="1"/>
        </listOfReactants>
        <listOfProducts>
          <speciesReference constant="true" species="M_dtdpglu_c" metaid="_5688bfa9-98e4-4798-99d1-3acd520d8d23" stoichiometry="1"/>
          <speciesReference constant="true" species="M_ppi_c" metaid="_1e93bacb-303e-4f4a-adc0-0bd22fe4d0f5" stoichiometry="1"/>
        </listOfProducts>
      </reaction>
      <reaction id="R_G2M8MASNterg" fbc:lowerFluxBound="cobra_0_bound" name="G2M8MASNterg" metaid="d8951434-36c8-4bbf-946c-575fd3616f17" reversible="false" fast="false" fbc:upperFluxBound="cobra_default_ub">
        <listOfReactants>
          <speciesReference constant="true" species="M_g2m8masn_r" metaid="_51d52506-965f-483d-b695-660fe0840768" stoichiometry="1"/>
        </listOfReactants>
        <listOfProducts>
          <speciesReference constant="true" species="M_g2m8masn_g" metaid="_1a665acd-6227-4c2a-972e-61ef900ed886" stoichiometry="1"/>
        </listOfProducts>
      </reaction>
      <reaction id="R_G3M8MASNterg" fbc:lowerFluxBound="cobra_0_bound" name="G3M8MASNterg" metaid="_84e7031c-08ff-4835-b575-a619b721cb64" reversible="false" fast="false" fbc:upperFluxBound="cobra_default_ub">
        <listOfReactants>
          <speciesReference constant="true" species="M_g3m8masn_r" metaid="_25cf68be-de2a-4edc-8ed2-d8015c115859" stoichiometry="1"/>
        </listOfReactants>
        <listOfProducts>
          <speciesReference constant="true" species="M_g3m8masn_g" metaid="_2af1ee83-1671-4246-afd7-b19673467ea6" stoichiometry="1"/>
        </listOfProducts>
      </reaction>
      <reaction id="R_G3PD1" fbc:lowerFluxBound="cobra_default_lb" name="G3PD1" metaid="_84ad47dc-3f96-4d3a-9a3d-f0de6ba47876" reversible="true" fast="false" fbc:upperFluxBound="cobra_default_ub">
        <fbc:geneProductAssociation xmlns:fbc="http://www.sbml.org/sbml/level3/version1/fbc/version2" metaid="_7df69482-b858-4ca6-a2fe-e31483f7da5c">
          <fbc:geneProductRef metaid="fa28cce0-0cb6-4db4-80aa-73879f85e49f" fbc:geneProduct="G_14555"/>
        </fbc:geneProductAssociation>
        <listOfReactants>
          <speciesReference constant="true" species="M_glyc3p_c" metaid="effedf42-177b-4eb4-b890-f8f5d3d6bf90" stoichiometry="1"/>
          <speciesReference constant="true" species="M_nad_c" metaid="_41e03284-2ab0-4910-802b-f6adffb9f292" stoichiometry="1"/>
        </listOfReactants>
        <listOfProducts>
          <speciesReference constant="true" species="M_dhap_c" metaid="_1a8a7e88-6225-45d2-945f-0ed9382c24fa" stoichiometry="1"/>
          <speciesReference constant="true" species="M_h_c" metaid="c34ccd36-0cce-4993-96cd-f0ae818d2242" stoichiometry="1"/>
          <speciesReference constant="true" species="M_nadh_c" metaid="daf23542-42ca-435f-83ee-cad38e0ff87f" stoichiometry="1"/>
        </listOfProducts>
      </reaction>
      <reaction id="R_G3PD2m" fbc:lowerFluxBound="cobra_0_bound" name="G3PD2m" metaid="b97a905e-9675-4083-a172-741c5657f518" reversible="false" fast="false" fbc:upperFluxBound="cobra_default_ub">
        <fbc:geneProductAssociation xmlns:fbc="http://www.sbml.org/sbml/level3/version1/fbc/version2" metaid="_7f27aff7-83e0-4cf0-8b66-278fbec9f61d">
          <fbc:geneProductRef metaid="b967c669-8753-4b24-98f4-5f7537188c01" fbc:geneProduct="G_14571"/>
        </fbc:geneProductAssociation>
        <listOfReactants>
          <speciesReference constant="true" species="M_fad_m" metaid="f94a37b0-c36e-414b-b4f8-80880f79401d" stoichiometry="1"/>
          <speciesReference constant="true" species="M_glyc3p_c" metaid="a6e8effc-2040-4b20-b5cb-5bae967c434c" stoichiometry="1"/>
        </listOfReactants>
        <listOfProducts>
          <speciesReference constant="true" species="M_dhap_c" metaid="_4323824c-246e-409a-ba1f-5b8e488ce3b4" stoichiometry="1"/>
          <speciesReference constant="true" species="M_fadh2_m" metaid="a9f99f50-fd19-4f0a-8dfd-5194c5e5e6df" stoichiometry="1"/>
        </listOfProducts>
      </reaction>
      <reaction id="R_G5SADrm" fbc:lowerFluxBound="cobra_default_lb" name="G5SADrm" metaid="e8bcec36-3d33-43c0-a50c-73075ad64c20" reversible="true" fast="false" fbc:upperFluxBound="cobra_default_ub">
        <listOfReactants>
          <speciesReference constant="true" species="M_glu5sa_m" metaid="_63a978be-2076-4133-88ef-4ade2e76ddf4" stoichiometry="1"/>
        </listOfReactants>
        <listOfProducts>
          <speciesReference constant="true" species="M_1pyr5c_m" metaid="_18ad5bb9-f7ae-4038-b3c8-427cf06a06cd" stoichiometry="1"/>
          <speciesReference constant="true" species="M_h2o_m" metaid="_853ec29f-539d-4e55-ab9f-40415fc095c6" stoichiometry="1"/>
          <speciesReference constant="true" species="M_h_m" metaid="fdc0aa69-789d-4182-aabc-ef6a5a75cfe6" stoichiometry="1"/>
        </listOfProducts>
      </reaction>
      <reaction id="R_G5SADs" fbc:lowerFluxBound="cobra_0_bound" name="G5SADs" metaid="_479f11ee-fa18-49b1-b203-fd3c2fc329f5" reversible="false" fast="false" fbc:upperFluxBound="cobra_default_ub">
        <listOfReactants>
          <speciesReference constant="true" species="M_glu5sa_c" metaid="_1c1f2ffb-353e-4891-b8f5-b984dece5be2" stoichiometry="1"/>
        </listOfReactants>
        <listOfProducts>
          <speciesReference constant="true" species="M_1pyr5c_c" metaid="_13b636e7-a610-4753-ac53-ba2cd1a0d84c" stoichiometry="1"/>
          <speciesReference constant="true" species="M_h2o_c" metaid="_537bba7c-5cd9-4e4a-a8aa-6161a1856063" stoichiometry="1"/>
          <speciesReference constant="true" species="M_h_c" metaid="df585eea-1f49-4451-83f8-7639837122a3" stoichiometry="1"/>
        </listOfProducts>
      </reaction>
      <reaction id="R_G5SDym" fbc:lowerFluxBound="cobra_0_bound" name="G5SDym" metaid="a84aafae-0a70-4434-ad85-a545b38b02c4" reversible="false" fast="false" fbc:upperFluxBound="cobra_default_ub">
        <fbc:geneProductAssociation xmlns:fbc="http://www.sbml.org/sbml/level3/version1/fbc/version2" metaid="bc39c347-67bd-4e28-aa89-ac9c9f17c821">
          <fbc:geneProductRef metaid="_9952a2fb-e7e8-46b6-bc46-cb96165a2535" fbc:geneProduct="G_56454"/>
        </fbc:geneProductAssociation>
        <listOfReactants>
          <speciesReference constant="true" species="M_glu5p_m" metaid="_0c80ca57-f046-4141-9ceb-6185ee72ddf9" stoichiometry="1"/>
          <speciesReference constant="true" species="M_h_m" metaid="_0ff157c4-b553-486f-a121-0bf912873745" stoichiometry="1"/>
          <speciesReference constant="true" species="M_nadph_m" metaid="_98aa1012-2d0d-4ed9-88d9-ed3c38964964" stoichiometry="1"/>
        </listOfReactants>
        <listOfProducts>
          <speciesReference constant="true" species="M_glu5sa_m" metaid="_18b8b82d-3267-4a38-a470-df8db46ccbcf" stoichiometry="1"/>
          <speciesReference constant="true" species="M_nadp_m" metaid="_277d521e-2769-4b68-9512-878ef1a47831" stoichiometry="1"/>
          <speciesReference constant="true" species="M_pi_m" metaid="bd19adea-cd0b-4381-8587-6404c54666d0" stoichiometry="1"/>
        </listOfProducts>
      </reaction>
      <reaction id="R_G6PDA" fbc:lowerFluxBound="cobra_0_bound" name="G6PDA" metaid="_6ce8b9de-0f01-4cb3-a050-9e5b25358c9b" reversible="false" fast="false" fbc:upperFluxBound="cobra_default_ub">
        <fbc:geneProductAssociation xmlns:fbc="http://www.sbml.org/sbml/level3/version1/fbc/version2" metaid="_1590617c-ef35-4d08-9293-ca112a0d9c56">
          <fbc:or metaid="_9bd0ce6e-c0dc-4d7d-be82-679cca819d04">
            <fbc:geneProductRef metaid="_7d8bebce-a00e-4072-9025-7f55f49dbd34" fbc:geneProduct="G_67980"/>
            <fbc:geneProductRef metaid="_80105848-81c4-483f-91d0-84dd23f6a106" fbc:geneProduct="G_26384"/>
          </fbc:or>
        </fbc:geneProductAssociation>
        <listOfReactants>
          <speciesReference constant="true" species="M_gam6p_c" metaid="b441f741-d6e6-466a-94ca-c4781bea05ca" stoichiometry="1"/>
          <speciesReference constant="true" species="M_h2o_c" metaid="_993ef11a-d22c-40bd-b5e9-5027143a8217" stoichiometry="1"/>
        </listOfReactants>
        <listOfProducts>
          <speciesReference constant="true" species="M_f6p_c" metaid="_424b46d2-e85b-469f-bd9d-b5ca2ca9f551" stoichiometry="1"/>
          <speciesReference constant="true" species="M_nh4_c" metaid="c562fc37-205b-4953-9304-45b39d963835" stoichiometry="1"/>
        </listOfProducts>
      </reaction>
      <reaction id="R_G6PDH1er" fbc:lowerFluxBound="cobra_0_bound" name="G6PDH1er" metaid="_1ff46a0e-4d96-4473-9c49-f3c71df36278" reversible="false" fast="false" fbc:upperFluxBound="cobra_default_ub">
        <fbc:geneProductAssociation xmlns:fbc="http://www.sbml.org/sbml/level3/version1/fbc/version2" metaid="_84958cef-5118-40fb-b53d-19f60e6065ce">
          <fbc:geneProductRef metaid="_85775aab-8827-4e51-b057-0fc3b27ad7ef" fbc:geneProduct="G_100198"/>
        </fbc:geneProductAssociation>
        <listOfReactants>
          <speciesReference constant="true" species="M_g6p_r" metaid="_0d11b254-92bf-47e9-a46f-d1bd7c117dde" stoichiometry="1"/>
          <speciesReference constant="true" species="M_nad_r" metaid="fa27d077-3f4d-4012-9ca4-9c117421a51a" stoichiometry="1"/>
        </listOfReactants>
        <listOfProducts>
          <speciesReference constant="true" species="M_6pgl_r" metaid="_87a6f19a-909e-4517-92f7-2570ccf0f5ba" stoichiometry="1"/>
          <speciesReference constant="true" species="M_h_r" metaid="_494d1878-da15-4b86-b76b-907399ebf5ba" stoichiometry="1"/>
          <speciesReference constant="true" species="M_nadh_r" metaid="_84c289b3-e1a2-419e-af1b-49ed8496e784" stoichiometry="1"/>
        </listOfProducts>
      </reaction>
      <reaction id="R_G6PDH1rer" fbc:lowerFluxBound="cobra_default_lb" name="G6PDH1rer" metaid="ad0bf47d-9609-4c74-a35a-5120374ea85e" reversible="true" fast="false" fbc:upperFluxBound="cobra_default_ub">
        <fbc:geneProductAssociation xmlns:fbc="http://www.sbml.org/sbml/level3/version1/fbc/version2" metaid="d3bbf1c5-ddf9-4f40-bc4f-e4aa55d396ef">
          <fbc:geneProductRef metaid="_9d0937a7-66d8-452d-8c1e-5615b69c52d9" fbc:geneProduct="G_100198"/>
        </fbc:geneProductAssociation>
        <listOfReactants>
          <speciesReference constant="true" species="M_g6p_r" metaid="_21f90049-e34a-471b-ab55-788758d7d3c5" stoichiometry="1"/>
          <speciesReference constant="true" species="M_nad_r" metaid="_59e37140-1c0c-4b3c-879b-d7e5f01ac4f0" stoichiometry="1"/>
        </listOfReactants>
        <listOfProducts>
          <speciesReference constant="true" species="M_6pgl_r" metaid="_8784c0a5-751c-4c7b-8e24-3801b6ba42bf" stoichiometry="1"/>
          <speciesReference constant="true" species="M_h_r" metaid="cb0ead6f-d4f6-4e92-b3ff-78a1ad7e28d2" stoichiometry="1"/>
          <speciesReference constant="true" species="M_nadh_r" metaid="a6d97ae7-4a02-44a4-af3c-ceb6a2b71f12" stoichiometry="1"/>
        </listOfProducts>
      </reaction>
      <reaction id="R_G6PDH2r" fbc:lowerFluxBound="cobra_default_lb" name="G6PDH2r" metaid="f529cf73-9189-459e-b753-d892e36173d0" reversible="true" fast="false" fbc:upperFluxBound="cobra_default_ub">
        <fbc:geneProductAssociation xmlns:fbc="http://www.sbml.org/sbml/level3/version1/fbc/version2" metaid="d05a5d9b-9365-4c92-b931-45666b743c51">
          <fbc:geneProductRef metaid="_750b4525-a2d6-4ba7-b5cb-f29d436f6a34" fbc:geneProduct="G_14381"/>
        </fbc:geneProductAssociation>
        <listOfReactants>
          <speciesReference constant="true" species="M_g6p_c" metaid="d5608194-3dad-43e3-8871-503348a572c0" stoichiometry="1"/>
          <speciesReference constant="true" species="M_nadp_c" metaid="fcb8db17-acd1-4602-91dd-07afb95e33f3" stoichiometry="1"/>
        </listOfReactants>
        <listOfProducts>
          <speciesReference constant="true" species="M_6pgl_c" metaid="_2f08e3d0-136d-4919-ae55-dca0270fccf6" stoichiometry="1"/>
          <speciesReference constant="true" species="M_h_c" metaid="_527915b4-5e96-4663-84c3-350553084add" stoichiometry="1"/>
          <speciesReference constant="true" species="M_nadph_c" metaid="_17d0678c-b301-4918-a510-f538f84810b0" stoichiometry="1"/>
        </listOfProducts>
      </reaction>
      <reaction id="R_G6PDH2rer" fbc:lowerFluxBound="cobra_default_lb" name="G6PDH2rer" metaid="_8cc63045-6c7a-43d9-9392-480c9096db2d" reversible="true" fast="false" fbc:upperFluxBound="cobra_default_ub">
        <fbc:geneProductAssociation xmlns:fbc="http://www.sbml.org/sbml/level3/version1/fbc/version2" metaid="_0bdcc59a-04cb-4e00-8cad-007a2ed38d5c">
          <fbc:geneProductRef metaid="_22d05eea-d048-46f5-9a70-98c8ebe73393" fbc:geneProduct="G_100198"/>
        </fbc:geneProductAssociation>
        <listOfReactants>
          <speciesReference constant="true" species="M_g6p_r" metaid="_4c5c6494-2735-4e97-a493-492106b84eef" stoichiometry="1"/>
          <speciesReference constant="true" species="M_nadp_r" metaid="e4964827-4ff2-4243-bef9-be24c5c34ba0" stoichiometry="1"/>
        </listOfReactants>
        <listOfProducts>
          <speciesReference constant="true" species="M_6pgl_r" metaid="_82263de8-2c4a-40e2-8037-1023ee28d62a" stoichiometry="1"/>
          <speciesReference constant="true" species="M_h_r" metaid="f13d1ca1-cd74-4bd8-a230-6a6f7b9ddf39" stoichiometry="1"/>
          <speciesReference constant="true" species="M_nadph_r" metaid="_3a8a9551-dcae-401e-b319-afba5e8e5f98" stoichiometry="1"/>
        </listOfProducts>
      </reaction>
      <reaction id="R_G6PPer" fbc:lowerFluxBound="cobra_0_bound" name="G6PPer" metaid="_7022dfad-129e-4792-b879-e87c1384315e" reversible="false" fast="false" fbc:upperFluxBound="cobra_default_ub">
        <fbc:geneProductAssociation xmlns:fbc="http://www.sbml.org/sbml/level3/version1/fbc/version2" metaid="d61a68b4-692b-4f7e-ac4d-a28dc490e36e">
          <fbc:or metaid="d8b39113-8224-4da2-a06f-664e10930e5a">
            <fbc:geneProductRef metaid="_52dc8457-a5b2-46c2-a01d-afad2d30bbef" fbc:geneProduct="G_14378"/>
            <fbc:geneProductRef metaid="_63ab6c23-bb2a-4a2d-871f-e7dc442eb6d2" fbc:geneProduct="G_14377"/>
            <fbc:geneProductRef metaid="eda74fb9-a1fa-45dd-9882-a17947109292" fbc:geneProduct="G_68401"/>
          </fbc:or>
        </fbc:geneProductAssociation>
        <listOfReactants>
          <speciesReference constant="true" species="M_g6p_r" metaid="_0381226c-b4bd-42ba-9c01-35387ced3f3f" stoichiometry="1"/>
          <speciesReference constant="true" species="M_h2o_r" metaid="_51d46d9c-f4be-4353-a41c-4a6fcc41129e" stoichiometry="1"/>
        </listOfReactants>
        <listOfProducts>
          <speciesReference constant="true" species="M_glc__D_r" metaid="_70e59c66-b009-43d4-b7a8-ff1503fc4096" stoichiometry="1"/>
          <speciesReference constant="true" species="M_pi_r" metaid="_4f186381-ab06-4074-8af1-346fb52a4e06" stoichiometry="1"/>
        </listOfProducts>
      </reaction>
      <reaction id="R_G6Pter" fbc:lowerFluxBound="cobra_default_lb" name="G6Pter" metaid="_1f894efb-d21c-453c-ad87-803098fe28a5" reversible="true" fast="false" fbc:upperFluxBound="cobra_default_ub">
        <fbc:geneProductAssociation xmlns:fbc="http://www.sbml.org/sbml/level3/version1/fbc/version2" metaid="_2fe10721-4738-4071-b442-8ceba0228077">
          <fbc:geneProductRef metaid="_51de4b13-48f8-4c41-8e16-8f3b2e92394a" fbc:geneProduct="G_14385"/>
        </fbc:geneProductAssociation>
        <listOfReactants>
          <speciesReference constant="true" species="M_g6p_c" metaid="_635a9ca5-5e77-4c87-ad31-c99728fd8943" stoichiometry="1"/>
        </listOfReactants>
        <listOfProducts>
          <speciesReference constant="true" species="M_g6p_r" metaid="_89ce4f0b-27f0-4dc5-89a0-526196c83d51" stoichiometry="1"/>
        </listOfProducts>
      </reaction>
      <reaction id="R_GABAVESSEC" fbc:lowerFluxBound="cobra_0_bound" name="GABAVESSEC" metaid="d0becbdd-c725-48d8-8fba-25c2ac75f27d" reversible="false" fast="false" fbc:upperFluxBound="cobra_default_ub">
        <fbc:geneProductAssociation xmlns:fbc="http://www.sbml.org/sbml/level3/version1/fbc/version2" metaid="d85da51a-ad75-4302-9b5d-dd703837bd2e">
          <fbc:geneProductRef metaid="e80ec56b-2deb-4c8d-b605-d6516fda4d13" fbc:geneProduct="G_22348"/>
        </fbc:geneProductAssociation>
        <listOfReactants>
          <speciesReference constant="true" species="M_4abut_c" metaid="_963232ec-6f86-4cf3-adbe-2ef0593c63c3" stoichiometry="3"/>
          <speciesReference constant="true" species="M_atp_c" metaid="_060995d3-1aeb-460c-b6ef-ba5940522a76" stoichiometry="1"/>
          <speciesReference constant="true" species="M_h2o_c" metaid="fa59957f-fb82-458e-8a84-4110f7fcacc3" stoichiometry="1"/>
        </listOfReactants>
        <listOfProducts>
          <speciesReference constant="true" species="M_4abut_e" metaid="_1cd16290-bbd2-421f-92ec-6be7e4c45e06" stoichiometry="3"/>
          <speciesReference constant="true" species="M_adp_c" metaid="_94dbea4b-3cd4-4889-a4c4-3c340503134e" stoichiometry="1"/>
          <speciesReference constant="true" species="M_h_c" metaid="df1001cd-3840-4114-9fcf-0d1495333d7c" stoichiometry="1"/>
          <speciesReference constant="true" species="M_pi_c" metaid="f130e8c9-22d1-4cfb-8550-862dd81aad4c" stoichiometry="1"/>
        </listOfProducts>
      </reaction>
      <reaction id="R_GACMTRc" fbc:lowerFluxBound="cobra_default_lb" name="GACMTRc" metaid="d014cec1-e949-4a81-9041-607556ec1031" reversible="true" fast="false" fbc:upperFluxBound="cobra_default_ub">
        <fbc:geneProductAssociation xmlns:fbc="http://www.sbml.org/sbml/level3/version1/fbc/version2" metaid="d069a58e-3682-4d66-a958-89e120252600">
          <fbc:or metaid="abd0ad0e-076c-4ec3-8bf7-9b446a8ae76d">
            <fbc:geneProductRef metaid="_3340a8ec-ad78-420f-8bf2-4c709ebfa606" fbc:geneProduct="G_14431"/>
            <fbc:geneProductRef metaid="_2cbd41e7-6541-4c2a-b785-97721fc84f86" fbc:geneProduct="G_14431"/>
          </fbc:or>
        </fbc:geneProductAssociation>
        <listOfReactants>
          <speciesReference constant="true" species="M_amet_c" metaid="a1680aad-a9b6-41c7-b72f-91dd7a438c05" stoichiometry="1"/>
          <speciesReference constant="true" species="M_gudac_c" metaid="abb8fc44-8785-4df1-b69f-efe81b73bab3" stoichiometry="1"/>
        </listOfReactants>
        <listOfProducts>
          <speciesReference constant="true" species="M_ahcys_c" metaid="_7438f32f-8efa-4f9a-94e5-ff257849f08a" stoichiometry="1"/>
          <speciesReference constant="true" species="M_creat_c" metaid="_8152b15c-e082-493b-b793-515d36e35501" stoichiometry="1"/>
          <speciesReference constant="true" species="M_h_c" metaid="be2a0851-6204-43e9-8433-8b25beeb858e" stoichiometry="1"/>
        </listOfProducts>
      </reaction>
      <reaction id="R_GACPAILter" fbc:lowerFluxBound="cobra_0_bound" name="GACPAILter" metaid="_09047ff8-075b-44c4-a7c4-eb1da7b375df" reversible="false" fast="false" fbc:upperFluxBound="cobra_default_ub">
        <listOfReactants>
          <speciesReference constant="true" species="M_gacpail_hs_c" metaid="fba51eb5-7d50-4a7e-917f-a7aacd648020" stoichiometry="1"/>
        </listOfReactants>
        <listOfProducts>
          <speciesReference constant="true" species="M_gacpail_hs_r" metaid="_2daff89a-8f76-400f-9a1a-4956c78eb9f0" stoichiometry="1"/>
        </listOfProducts>
      </reaction>
      <reaction id="R_GAL3ST11" fbc:lowerFluxBound="cobra_0_bound" name="GAL3ST11" metaid="e68de379-8448-413b-a502-9b11381ffbd4" reversible="false" fast="false" fbc:upperFluxBound="cobra_default_ub">
        <fbc:geneProductAssociation xmlns:fbc="http://www.sbml.org/sbml/level3/version1/fbc/version2" metaid="_5cbee421-63cc-4525-b46b-b3b4b23cc4e8">
          <fbc:geneProductRef metaid="_99186c9b-3c09-46ec-a1ca-861cf9a05b5d" fbc:geneProduct="G_53897"/>
        </fbc:geneProductAssociation>
        <listOfReactants>
          <speciesReference constant="true" species="M_galside_hs_g" metaid="cd3eb647-ee59-49d9-8589-c2a3c41074a0" stoichiometry="1"/>
          <speciesReference constant="true" species="M_paps_g" metaid="d2bdf7a6-42ea-4ee2-a4d7-7d8e7fa46fc0" stoichiometry="1"/>
        </listOfReactants>
        <listOfProducts>
          <speciesReference constant="true" species="M_h_g" metaid="c4e5eb8a-f955-4b59-bc3b-4e3f0078db6c" stoichiometry="1"/>
          <speciesReference constant="true" species="M_pap_g" metaid="_968f7872-aaa1-4045-88f3-2bbf6970ad71" stoichiometry="1"/>
          <speciesReference constant="true" species="M_sgalside_hs_g" metaid="_93e883ed-455c-4af0-9489-ddcfee267247" stoichiometry="1"/>
        </listOfProducts>
      </reaction>
      <reaction id="R_GAL3ST12" fbc:lowerFluxBound="cobra_0_bound" name="GAL3ST12" metaid="bc3f8fd6-0261-4be7-b9ed-1c0aa76c070b" reversible="false" fast="false" fbc:upperFluxBound="cobra_default_ub">
        <fbc:geneProductAssociation xmlns:fbc="http://www.sbml.org/sbml/level3/version1/fbc/version2" metaid="cb0a5227-338c-417e-9d4f-3c15949358e1">
          <fbc:geneProductRef metaid="c87ab265-8ecc-4115-8ca7-e2c170b3048a" fbc:geneProduct="G_53897"/>
        </fbc:geneProductAssociation>
        <listOfReactants>
          <speciesReference constant="true" species="M_digalside_hs_g" metaid="_250043c5-e162-444e-bb15-aee1b158764e" stoichiometry="1"/>
          <speciesReference constant="true" species="M_paps_g" metaid="_5e722240-d4ee-4d60-89f9-7d74aef4b4f8" stoichiometry="1"/>
        </listOfReactants>
        <listOfProducts>
          <speciesReference constant="true" species="M_digalsgalside_hs_g" metaid="d5eb13b6-5824-4ade-bd5e-c9f2d34c934e" stoichiometry="1"/>
          <speciesReference constant="true" species="M_h_g" metaid="_71af0754-39ea-4b90-ac43-1dc874e498c5" stoichiometry="1"/>
          <speciesReference constant="true" species="M_pap_g" metaid="_6d32f954-7d1e-4e73-a9ed-5c0b520a2ab6" stoichiometry="1"/>
        </listOfProducts>
      </reaction>
      <reaction id="R_GALACGLCGALGBSIDEte" fbc:lowerFluxBound="cobra_default_lb" name="GALACGLCGALGBSIDEte" metaid="dfcc5282-1a78-4ce6-a2b0-3088e90e5d38" reversible="true" fast="false" fbc:upperFluxBound="cobra_default_ub">
        <listOfReactants>
          <speciesReference constant="true" species="M_galacglcgalgbside_hs_c" metaid="e3d3cf37-5f3f-47bb-87e4-4d711b5c69a2" stoichiometry="1"/>
        </listOfReactants>
        <listOfProducts>
          <speciesReference constant="true" species="M_galacglcgalgbside_hs_e" metaid="_9738c9f9-102f-4ce5-bc54-c123c58c45f6" stoichiometry="1"/>
        </listOfProducts>
      </reaction>
      <reaction id="R_GALACGLCGALGBSIDEtg" fbc:lowerFluxBound="cobra_default_lb" name="GALACGLCGALGBSIDEtg" metaid="_294c807a-14ae-49e2-be28-9daa99e6dc9a" reversible="true" fast="false" fbc:upperFluxBound="cobra_default_ub">
        <listOfReactants>
          <speciesReference constant="true" species="M_galacglcgalgbside_hs_c" metaid="_4aada05d-84b8-4d38-8186-7f9c70b63daf" stoichiometry="1"/>
        </listOfReactants>
        <listOfProducts>
          <speciesReference constant="true" species="M_galacglcgalgbside_hs_g" metaid="d128451c-29b1-4f78-84e7-0d2f022bed61" stoichiometry="1"/>
        </listOfProducts>
      </reaction>
      <reaction id="R_GALASE10ly" fbc:lowerFluxBound="cobra_0_bound" name="GALASE10ly" metaid="f0caeb9d-89a1-4f60-8eea-10640cf682b9" reversible="false" fast="false" fbc:upperFluxBound="cobra_default_ub">
        <fbc:geneProductAssociation xmlns:fbc="http://www.sbml.org/sbml/level3/version1/fbc/version2" metaid="_53a0f412-0ff5-4048-8695-d9bd1771af28">
          <fbc:or metaid="cb276000-1f74-4e3c-b89b-11bba4f3aa20">
            <fbc:and metaid="d249125a-921d-420f-bb79-cfb62928ec76">
              <fbc:geneProductRef metaid="c6e0b620-144a-4803-80c7-adcfe65dbe4d" fbc:geneProduct="G_19025"/>
              <fbc:geneProductRef metaid="f42ff1cd-eae4-4219-9ea9-423fe8fccb97" fbc:geneProduct="G_12091"/>
              <fbc:geneProductRef metaid="_9c5d4698-0830-4bdf-a8d1-fa59aa663f47" fbc:geneProduct="G_50917"/>
              <fbc:geneProductRef metaid="ded75266-1d6a-4f5e-88a0-e1dcf6d69050" fbc:geneProduct="G_18010"/>
            </fbc:and>
            <fbc:and metaid="_9432cce2-bf86-4cce-8312-f538e815d3e2">
              <fbc:geneProductRef metaid="_5842bfd5-22db-420a-a670-f7fcaf20476d" fbc:geneProduct="G_19025"/>
              <fbc:geneProductRef metaid="_0c2786b1-17aa-4e15-9ce0-6925d4dfb9ad" fbc:geneProduct="G_12091"/>
            </fbc:and>
          </fbc:or>
        </fbc:geneProductAssociation>
        <listOfReactants>
          <speciesReference constant="true" species="M_h2o_l" metaid="d9b35e15-de57-48d5-9125-58d47114e007" stoichiometry="1"/>
          <speciesReference constant="true" species="M_ksi_deg26_l" metaid="_5db37bf3-1124-465b-b8d1-c3c15653642e" stoichiometry="1"/>
        </listOfReactants>
        <listOfProducts>
          <speciesReference constant="true" species="M_gal_l" metaid="_046179b4-3a39-4290-b0e3-805c9b3d7d2b" stoichiometry="1"/>
          <speciesReference constant="true" species="M_ksi_deg27_l" metaid="_336c44a4-35f1-45a1-946f-95a36fc19675" stoichiometry="1"/>
        </listOfProducts>
      </reaction>
      <reaction id="R_GALASE11ly" fbc:lowerFluxBound="cobra_0_bound" name="GALASE11ly" metaid="_84876727-de95-475b-a7a6-841327f45e81" reversible="false" fast="false" fbc:upperFluxBound="cobra_default_ub">
        <fbc:geneProductAssociation xmlns:fbc="http://www.sbml.org/sbml/level3/version1/fbc/version2" metaid="_4cec1417-5db6-4383-8453-d082c51d6287">
          <fbc:or metaid="_5f6e7d40-ee99-4921-bab0-28f7b1427309">
            <fbc:and metaid="_799312ec-4b4c-4870-bf64-7e730973ea14">
              <fbc:geneProductRef metaid="_45d7404d-3c9b-493e-9113-07b8fe849cfb" fbc:geneProduct="G_19025"/>
              <fbc:geneProductRef metaid="d3e4f8bc-92ff-4e50-9909-4a269086d969" fbc:geneProduct="G_12091"/>
              <fbc:geneProductRef metaid="d4df6b5c-87d5-4143-8e2b-f6f2103261f3" fbc:geneProduct="G_50917"/>
              <fbc:geneProductRef metaid="_46c1cbde-8f8a-442c-81d3-4544115bd623" fbc:geneProduct="G_18010"/>
            </fbc:and>
            <fbc:and metaid="a452ee56-5edc-4ccc-aca2-2b8dcfece1c0">
              <fbc:geneProductRef metaid="_62590af9-3ddd-4677-8518-aed99b5d6c8c" fbc:geneProduct="G_19025"/>
              <fbc:geneProductRef metaid="bd1ffaa2-4f3e-4d2c-8ba5-39b03d1d8f7e" fbc:geneProduct="G_12091"/>
            </fbc:and>
          </fbc:or>
        </fbc:geneProductAssociation>
        <listOfReactants>
          <speciesReference constant="true" species="M_h2o_l" metaid="_3fc1c828-0713-4bc4-8d5c-bdb924783769" stoichiometry="1"/>
          <speciesReference constant="true" species="M_ksi_deg29_l" metaid="f8c837f4-a543-45f5-926a-113c65e406ae" stoichiometry="1"/>
        </listOfReactants>
        <listOfProducts>
          <speciesReference constant="true" species="M_gal_l" metaid="_1e50e687-b956-49fa-b5c2-889af1e2cb78" stoichiometry="1"/>
          <speciesReference constant="true" species="M_ksi_deg30_l" metaid="_201d7638-cfc5-4860-8ea7-87277b826ab3" stoichiometry="1"/>
        </listOfProducts>
      </reaction>
      <reaction id="R_GALASE12ly" fbc:lowerFluxBound="cobra_0_bound" name="GALASE12ly" metaid="_71691479-122a-4354-bb52-47bddadb4aed" reversible="false" fast="false" fbc:upperFluxBound="cobra_default_ub">
        <fbc:geneProductAssociation xmlns:fbc="http://www.sbml.org/sbml/level3/version1/fbc/version2" metaid="_2a2ea3b4-631a-4822-b502-f92f88519274">
          <fbc:or metaid="c9229fa7-75dd-49d6-92c2-c36c2803ee02">
            <fbc:and metaid="_2e8e87e0-3b48-47b2-8b1a-86a8efde254d">
              <fbc:geneProductRef metaid="ba3c5753-b539-431e-b998-84a18f8ac64a" fbc:geneProduct="G_19025"/>
              <fbc:geneProductRef metaid="_51cc7bec-b87b-4ef9-bbfe-6bc0e1dc585e" fbc:geneProduct="G_12091"/>
              <fbc:geneProductRef metaid="a64d33bf-028b-40b8-add3-9f1df2de590b" fbc:geneProduct="G_50917"/>
              <fbc:geneProductRef metaid="b3399bdb-0f7c-4c34-b2de-c57752fa40f4" fbc:geneProduct="G_18010"/>
            </fbc:and>
            <fbc:and metaid="cede53df-2b60-486e-b8fd-3e3d1310b12c">
              <fbc:geneProductRef metaid="cdd261c6-a200-4f95-bcdc-7891f711c750" fbc:geneProduct="G_19025"/>
              <fbc:geneProductRef metaid="df3c0dc1-ecf2-43cf-8bfe-e8abae878bbe" fbc:geneProduct="G_12091"/>
            </fbc:and>
          </fbc:or>
        </fbc:geneProductAssociation>
        <listOfReactants>
          <speciesReference constant="true" species="M_h2o_l" metaid="_83da928f-cf88-49d5-8a00-070a84cc112f" stoichiometry="1"/>
          <speciesReference constant="true" species="M_ksi_deg32_l" metaid="_6978a4e3-2b26-475e-90c3-059c38b2536d" stoichiometry="1"/>
        </listOfReactants>
        <listOfProducts>
          <speciesReference constant="true" species="M_gal_l" metaid="cb40357c-133c-4d88-a755-6c32b065a714" stoichiometry="1"/>
          <speciesReference constant="true" species="M_ksi_deg33_l" metaid="_1b75e5eb-a886-41a9-a5a8-e52fd82d08e9" stoichiometry="1"/>
        </listOfProducts>
      </reaction>
      <reaction id="R_GALASE13ly" fbc:lowerFluxBound="cobra_0_bound" name="GALASE13ly" metaid="_9dde7d03-d8dd-43af-b3b9-7699510c9cd1" reversible="false" fast="false" fbc:upperFluxBound="cobra_default_ub">
        <fbc:geneProductAssociation xmlns:fbc="http://www.sbml.org/sbml/level3/version1/fbc/version2" metaid="_13ab2def-0fc0-4d9b-a61d-198067fdd414">
          <fbc:or metaid="_81553107-5165-4a81-8dbe-e143d590df31">
            <fbc:and metaid="baa100c4-4340-4a46-b82e-8f392fb04b67">
              <fbc:geneProductRef metaid="_251f5a72-8181-420b-892e-ab50ad693e7d" fbc:geneProduct="G_19025"/>
              <fbc:geneProductRef metaid="_4afb7a58-1b67-4043-a5e3-2ff61e36b87b" fbc:geneProduct="G_12091"/>
              <fbc:geneProductRef metaid="_4c2cff31-6161-4129-94d4-f6d4b05f548c" fbc:geneProduct="G_50917"/>
              <fbc:geneProductRef metaid="d9d76137-ad18-4e8a-b84b-380cfedbf2f8" fbc:geneProduct="G_18010"/>
            </fbc:and>
            <fbc:and metaid="db9067e3-5e68-464f-914b-a93e93b3d31c">
              <fbc:geneProductRef metaid="_71c8ce16-5037-45ea-bd9d-99b1d49b13fc" fbc:geneProduct="G_19025"/>
              <fbc:geneProductRef metaid="_046f2e70-cd83-4701-8470-5ac4988b3f88" fbc:geneProduct="G_12091"/>
            </fbc:and>
          </fbc:or>
        </fbc:geneProductAssociation>
        <listOfReactants>
          <speciesReference constant="true" species="M_h2o_l" metaid="e10fe767-0675-433d-afef-c27386b73514" stoichiometry="1"/>
          <speciesReference constant="true" species="M_ksi_deg35_l" metaid="b2bf9dea-b64d-4c3f-969d-865d2dd2a651" stoichiometry="1"/>
        </listOfReactants>
        <listOfProducts>
          <speciesReference constant="true" species="M_gal_l" metaid="_213af65f-c564-4ef8-b48b-1ae922413c70" stoichiometry="1"/>
          <speciesReference constant="true" species="M_ksi_deg36_l" metaid="_2e8031e8-a6c0-4c6b-be3a-43e57103767d" stoichiometry="1"/>
        </listOfProducts>
      </reaction>
      <reaction id="R_GALASE14ly" fbc:lowerFluxBound="cobra_0_bound" name="GALASE14ly" metaid="a634b612-631c-4306-90ed-eee5b597953e" reversible="false" fast="false" fbc:upperFluxBound="cobra_default_ub">
        <fbc:geneProductAssociation xmlns:fbc="http://www.sbml.org/sbml/level3/version1/fbc/version2" metaid="_7a5cc8b5-4183-41ac-b142-7101bfab3daf">
          <fbc:or metaid="_4717c197-e57b-4630-9fc7-66033852fa96">
            <fbc:and metaid="_56ed1f61-3098-4b3e-abb5-4f966156a0c0">
              <fbc:geneProductRef metaid="_2d02230a-efc5-4e53-b52b-b420f09a995a" fbc:geneProduct="G_19025"/>
              <fbc:geneProductRef metaid="_2214e336-9f83-4e8a-b922-ddad9d3bd63f" fbc:geneProduct="G_12091"/>
              <fbc:geneProductRef metaid="_7db2e3a8-6044-485d-af89-1a1f4e0eb136" fbc:geneProduct="G_50917"/>
              <fbc:geneProductRef metaid="f1a97a74-8e42-4cb4-bfee-7b4d537a556f" fbc:geneProduct="G_18010"/>
            </fbc:and>
            <fbc:and metaid="_6a3ef903-2ab5-4eaa-ba6f-e7fb9fd333a9">
              <fbc:geneProductRef metaid="_19ef7065-a68e-4e2c-8fa3-d56536f540dd" fbc:geneProduct="G_19025"/>
              <fbc:geneProductRef metaid="b0ec6ba4-864b-4cb0-8cd8-0eb5b31c2a1a" fbc:geneProduct="G_12091"/>
            </fbc:and>
          </fbc:or>
        </fbc:geneProductAssociation>
        <listOfReactants>
          <speciesReference constant="true" species="M_h2o_l" metaid="_8143f61a-bc86-444e-98a0-c0b113a1e88b" stoichiometry="1"/>
          <speciesReference constant="true" species="M_ksi_deg38_l" metaid="_044e4fc2-5471-4f20-a61c-d70c16808e76" stoichiometry="1"/>
        </listOfReactants>
        <listOfProducts>
          <speciesReference constant="true" species="M_gal_l" metaid="_0700bb84-fe1b-4eb9-9c5c-58684dd9b509" stoichiometry="1"/>
          <speciesReference constant="true" species="M_ksi_deg39_l" metaid="_98f29040-1d94-4f56-8a80-5528293b438d" stoichiometry="1"/>
        </listOfProducts>
      </reaction>
      <reaction id="R_GALASE15ly" fbc:lowerFluxBound="cobra_0_bound" name="GALASE15ly" metaid="_910f16ad-d185-4f8f-a212-55a7099c520b" reversible="false" fast="false" fbc:upperFluxBound="cobra_default_ub">
        <fbc:geneProductAssociation xmlns:fbc="http://www.sbml.org/sbml/level3/version1/fbc/version2" metaid="_6f018388-5154-4afb-8f9d-022d882b44e6">
          <fbc:or metaid="_4ebeb2d5-ccea-4cf5-b87d-5555bca905cf">
            <fbc:and metaid="_6823f26c-246f-4faf-a370-71edbd322c64">
              <fbc:geneProductRef metaid="c93ceb99-e957-4a8a-b441-5f3e433874ab" fbc:geneProduct="G_19025"/>
              <fbc:geneProductRef metaid="_16523212-7dea-40a8-84ac-bb1014fb8de2" fbc:geneProduct="G_12091"/>
              <fbc:geneProductRef metaid="_6950c232-193c-4fa3-8178-d436539ba287" fbc:geneProduct="G_50917"/>
              <fbc:geneProductRef metaid="_5a11ca4d-f00e-4f18-8b6f-1cd735c15421" fbc:geneProduct="G_18010"/>
            </fbc:and>
            <fbc:and metaid="_5413e141-af9d-4a31-ac23-a07c474c77ca">
              <fbc:geneProductRef metaid="_4f88f99c-6ca3-4881-adcd-210df1edf4df" fbc:geneProduct="G_19025"/>
              <fbc:geneProductRef metaid="_60386617-2977-4778-a4c7-e5b64bb95981" fbc:geneProduct="G_12091"/>
            </fbc:and>
          </fbc:or>
        </fbc:geneProductAssociation>
        <listOfReactants>
          <speciesReference constant="true" species="M_h2o_l" metaid="e5ec4860-70ee-47c3-b32c-3e6a67a5931e" stoichiometry="1"/>
          <speciesReference constant="true" species="M_ksi_deg40_l" metaid="_8242a890-08a4-4d05-b888-55455dcf57e5" stoichiometry="1"/>
        </listOfReactants>
        <listOfProducts>
          <speciesReference constant="true" species="M_gal_l" metaid="c37cd8f7-9b31-4407-ac39-2a530832fd7f" stoichiometry="1"/>
          <speciesReference constant="true" species="M_ksi_deg41_l" metaid="_75227f67-5d6c-4062-a7c7-4a903a876f3b" stoichiometry="1"/>
        </listOfProducts>
      </reaction>
      <reaction id="R_GALASE16ly" fbc:lowerFluxBound="cobra_0_bound" name="GALASE16ly" metaid="b607a33f-63b8-4e4e-86ed-e567ea48ed00" reversible="false" fast="false" fbc:upperFluxBound="cobra_default_ub">
        <fbc:geneProductAssociation xmlns:fbc="http://www.sbml.org/sbml/level3/version1/fbc/version2" metaid="_4348e70f-8648-4673-bd1e-c5bb86dbe233">
          <fbc:or metaid="_2507a9a6-3915-48e5-bb64-fde8683c25b8">
            <fbc:and metaid="_968f5d05-4aa2-4ab0-a211-021b0f0b5862">
              <fbc:geneProductRef metaid="_54e64b98-0cab-4f30-90b7-fdaba6bfd462" fbc:geneProduct="G_19025"/>
              <fbc:geneProductRef metaid="_9cf12fa5-e67a-4112-96b1-3860fd98c83e" fbc:geneProduct="G_12091"/>
              <fbc:geneProductRef metaid="_689103c4-0303-474a-ba41-f21fcc1ce00e" fbc:geneProduct="G_50917"/>
              <fbc:geneProductRef metaid="e18f08be-4b3d-447c-b9ec-baa36b80684d" fbc:geneProduct="G_18010"/>
            </fbc:and>
            <fbc:and metaid="_851bebbb-1d94-425c-ba9f-a9cd967c20e6">
              <fbc:geneProductRef metaid="_3a5bb4d3-7923-4198-9eb3-fdbbe5659c3f" fbc:geneProduct="G_19025"/>
              <fbc:geneProductRef metaid="_647e7965-1b1c-41c9-bcdd-39fde038e675" fbc:geneProduct="G_12091"/>
            </fbc:and>
          </fbc:or>
        </fbc:geneProductAssociation>
        <listOfReactants>
          <speciesReference constant="true" species="M_h2o_l" metaid="_131e757b-29b5-4aaa-854b-42df4c411331" stoichiometry="2"/>
          <speciesReference constant="true" species="M_ksii_core2_deg2_l" metaid="d508cc4c-4685-4a10-9a57-58715814d708" stoichiometry="1"/>
        </listOfReactants>
        <listOfProducts>
          <speciesReference constant="true" species="M_gal_l" metaid="_3d407858-7583-4c51-8c8e-6f2720da264e" stoichiometry="2"/>
          <speciesReference constant="true" species="M_ksii_core2_deg3_l" metaid="_00d5390a-d3b3-440d-816b-660b22be95ec" stoichiometry="1"/>
        </listOfProducts>
      </reaction>
      <reaction id="R_GALASE17ly" fbc:lowerFluxBound="cobra_0_bound" name="GALASE17ly" metaid="b60313a6-ebef-4ef4-aa43-952cf992bf43" reversible="false" fast="false" fbc:upperFluxBound="cobra_default_ub">
        <fbc:geneProductAssociation xmlns:fbc="http://www.sbml.org/sbml/level3/version1/fbc/version2" metaid="f6fb4b87-bfe5-47ad-bd78-0cd55a1d420e">
          <fbc:or metaid="d52cbf11-0591-41fa-9c49-43317bfaef25">
            <fbc:and metaid="_00c1d25f-5925-4dad-b816-5300a1e472cd">
              <fbc:geneProductRef metaid="_68046b85-3f5d-4eda-a7a1-beb84b95a23e" fbc:geneProduct="G_19025"/>
              <fbc:geneProductRef metaid="_65910de1-1871-4b01-9ebe-b62b48dfd1e9" fbc:geneProduct="G_12091"/>
              <fbc:geneProductRef metaid="c345454e-7a58-41be-bc02-2994228c19df" fbc:geneProduct="G_50917"/>
              <fbc:geneProductRef metaid="_6cf4c9e7-de27-497c-9ab1-798089b3f0d1" fbc:geneProduct="G_18010"/>
            </fbc:and>
            <fbc:and metaid="_9f06db10-b31b-4f93-b6d3-476d8b6c6dc5">
              <fbc:geneProductRef metaid="_697d3cad-414f-425a-90a1-a114b91391c0" fbc:geneProduct="G_19025"/>
              <fbc:geneProductRef metaid="_898a00cc-880f-4c65-bbc9-c3a32f57750a" fbc:geneProduct="G_12091"/>
            </fbc:and>
          </fbc:or>
        </fbc:geneProductAssociation>
        <listOfReactants>
          <speciesReference constant="true" species="M_h2o_l" metaid="ef767525-eb3c-4391-bdc5-3a2654355fad" stoichiometry="1"/>
          <speciesReference constant="true" species="M_ksii_core2_deg5_l" metaid="_05ad8c12-e20b-4c50-abc2-5243f44dfcfb" stoichiometry="1"/>
        </listOfReactants>
        <listOfProducts>
          <speciesReference constant="true" species="M_gal_l" metaid="_8811fe24-c9f2-4589-9531-0987ac37b91a" stoichiometry="1"/>
          <speciesReference constant="true" species="M_ksii_core2_deg6_l" metaid="_949968d7-a4a2-4183-9999-7c4dfe6d2829" stoichiometry="1"/>
        </listOfProducts>
      </reaction>
      <reaction id="R_GALASE18ly" fbc:lowerFluxBound="cobra_0_bound" name="GALASE18ly" metaid="e45b55ca-7960-4e1c-b1e1-f57429342614" reversible="false" fast="false" fbc:upperFluxBound="cobra_default_ub">
        <fbc:geneProductAssociation xmlns:fbc="http://www.sbml.org/sbml/level3/version1/fbc/version2" metaid="_29456d20-5cd5-493d-82c5-a932ca91d10b">
          <fbc:or metaid="e9814dfa-4eb1-4d81-83f3-a77832aa5889">
            <fbc:and metaid="_7125f71b-09dd-401e-bbd0-52c592cbfb66">
              <fbc:geneProductRef metaid="e509d141-9b5c-4ae9-8334-ac2397691131" fbc:geneProduct="G_19025"/>
              <fbc:geneProductRef metaid="_89ed1b56-826a-433e-8305-b55406f461b5" fbc:geneProduct="G_12091"/>
              <fbc:geneProductRef metaid="_6e807235-b3f3-4ec4-9063-045dfe396416" fbc:geneProduct="G_50917"/>
              <fbc:geneProductRef metaid="_7e699a06-712a-4546-a78a-33fe601b3637" fbc:geneProduct="G_18010"/>
            </fbc:and>
            <fbc:and metaid="e89b5956-e95d-4bf0-b294-37dee5d2eb15">
              <fbc:geneProductRef metaid="aee902d9-46a5-48fd-8a25-eb5e46ce7157" fbc:geneProduct="G_19025"/>
              <fbc:geneProductRef metaid="_59141983-0750-4229-818a-e08c5c951a33" fbc:geneProduct="G_12091"/>
            </fbc:and>
          </fbc:or>
        </fbc:geneProductAssociation>
        <listOfReactants>
          <speciesReference constant="true" species="M_h2o_l" metaid="f149f985-86b0-4c54-9a39-5302cdc071c5" stoichiometry="1"/>
          <speciesReference constant="true" species="M_ksii_core2_deg8_l" metaid="b8089463-22e1-4a02-8aab-7484dc350800" stoichiometry="1"/>
        </listOfReactants>
        <listOfProducts>
          <speciesReference constant="true" species="M_gal_l" metaid="_21b91648-187f-4f2d-8a02-6d32a672d9b2" stoichiometry="1"/>
          <speciesReference constant="true" species="M_ksii_core2_deg9_l" metaid="a98e9bdc-fc57-411e-a9cb-c53f2329015b" stoichiometry="1"/>
        </listOfProducts>
      </reaction>
      <reaction id="R_GALASE19ly" fbc:lowerFluxBound="cobra_0_bound" name="GALASE19ly" metaid="_879079fc-a2f1-4433-b375-4aa654a093f7" reversible="false" fast="false" fbc:upperFluxBound="cobra_default_ub">
        <fbc:geneProductAssociation xmlns:fbc="http://www.sbml.org/sbml/level3/version1/fbc/version2" metaid="_373ba23a-a6ac-4dfc-bac1-97f2a15212e9">
          <fbc:or metaid="b1f68348-4e56-4164-98fe-d81f26323d43">
            <fbc:and metaid="a7066abe-b422-4aec-b4e9-aa5182c97ac5">
              <fbc:geneProductRef metaid="_12b9a815-5b89-4939-b067-e4d890846ab5" fbc:geneProduct="G_19025"/>
              <fbc:geneProductRef metaid="_06e8e46d-3796-48b0-91f9-62b1c4807352" fbc:geneProduct="G_12091"/>
              <fbc:geneProductRef metaid="d26ac017-d5be-435e-9196-e5eb3b500110" fbc:geneProduct="G_50917"/>
              <fbc:geneProductRef metaid="_68bb9655-32b4-434b-8b80-f658d491b4f1" fbc:geneProduct="G_18010"/>
            </fbc:and>
            <fbc:and metaid="bfde37d7-2dee-4ca8-ad9b-e190aecc561f">
              <fbc:geneProductRef metaid="ea7658bf-1ee4-4a67-886e-0dff821b53e4" fbc:geneProduct="G_19025"/>
              <fbc:geneProductRef metaid="d7a8feba-041d-4667-8147-e710c234fcd3" fbc:geneProduct="G_12091"/>
            </fbc:and>
          </fbc:or>
        </fbc:geneProductAssociation>
        <listOfReactants>
          <speciesReference constant="true" species="M_f1a_l" metaid="badef25a-8c7c-41c0-a929-6022a734002f" stoichiometry="1"/>
          <speciesReference constant="true" species="M_h2o_l" metaid="_8fda8ace-60ab-451b-9d81-3c5752e52109" stoichiometry="1"/>
        </listOfReactants>
        <listOfProducts>
          <speciesReference constant="true" species="M_core6_l" metaid="f760c207-f55c-4688-bcf1-dfcf5c5e5a39" stoichiometry="1"/>
          <speciesReference constant="true" species="M_gal_l" metaid="f01c63b0-2ecc-454a-9ccc-9a12389bdd30" stoichiometry="1"/>
        </listOfProducts>
      </reaction>
      <reaction id="R_GALASE1ly" fbc:lowerFluxBound="cobra_0_bound" name="GALASE1ly" metaid="_926d9887-60d6-4c70-b66e-38dcb3a36c7f" reversible="false" fast="false" fbc:upperFluxBound="cobra_default_ub">
        <fbc:geneProductAssociation xmlns:fbc="http://www.sbml.org/sbml/level3/version1/fbc/version2" metaid="_3b57741f-9b34-45ba-abb3-e390116ec3d0">
          <fbc:or metaid="_8f77e39b-e864-4d1a-bcf1-b8e72e2aed5a">
            <fbc:and metaid="e57457c0-76a3-40d8-b202-92d5e31148eb">
              <fbc:geneProductRef metaid="_7a40c80c-0784-4799-aca0-3fee83dc5812" fbc:geneProduct="G_19025"/>
              <fbc:geneProductRef metaid="_1862a795-e2fd-4440-b6d5-4f73853a0208" fbc:geneProduct="G_12091"/>
              <fbc:geneProductRef metaid="_3eaa835c-1909-4543-bd7b-16a1f2cd28c7" fbc:geneProduct="G_50917"/>
              <fbc:geneProductRef metaid="_5b215a4a-369c-4845-82e3-a1745d666638" fbc:geneProduct="G_18010"/>
            </fbc:and>
            <fbc:and metaid="_75630ee8-3dcf-4977-9895-d8ade1876bf9">
              <fbc:geneProductRef metaid="d5187c40-e0c7-4ea1-a06a-2891d8c7f14b" fbc:geneProduct="G_19025"/>
              <fbc:geneProductRef metaid="_6eece8bf-bec2-4694-9624-f93af64516d4" fbc:geneProduct="G_12091"/>
            </fbc:and>
          </fbc:or>
        </fbc:geneProductAssociation>
        <listOfReactants>
          <speciesReference constant="true" species="M_h2o_l" metaid="_96ae7743-6815-41b7-95fb-1625fbf729e2" stoichiometry="2"/>
          <speciesReference constant="true" species="M_l2n2m2mn_l" metaid="a493091a-d6ee-4f30-a161-3556826e43de" stoichiometry="1"/>
        </listOfReactants>
        <listOfProducts>
          <speciesReference constant="true" species="M_gal_l" metaid="_4f689d62-4e3a-49eb-af46-7c55b9314961" stoichiometry="2"/>
          <speciesReference constant="true" species="M_n2m2mn_l" metaid="_9018f3dd-f6af-490c-83fc-b8e8f3a7e656" stoichiometry="1"/>
        </listOfProducts>
      </reaction>
      <reaction id="R_GALASE20ly" fbc:lowerFluxBound="cobra_0_bound" name="GALASE20ly" metaid="_2595e4c3-e8ac-4362-9519-235283f7447d" reversible="false" fast="false" fbc:upperFluxBound="cobra_default_ub">
        <fbc:geneProductAssociation xmlns:fbc="http://www.sbml.org/sbml/level3/version1/fbc/version2" metaid="bfe17fac-dddf-4e9f-a822-5ee3b6ea360c">
          <fbc:or metaid="_35651771-3ab0-48d6-bce9-599884e1a9e0">
            <fbc:and metaid="_8da9147b-1f38-4135-b14f-78229e936205">
              <fbc:geneProductRef metaid="adb1c01c-af58-42a8-a6cc-51132cbac0ce" fbc:geneProduct="G_19025"/>
              <fbc:geneProductRef metaid="_2ac8fee1-97ad-427f-b38a-3594d4d2890b" fbc:geneProduct="G_12091"/>
              <fbc:geneProductRef metaid="_0d994398-83fd-4745-8f14-bd01cd29f687" fbc:geneProduct="G_50917"/>
              <fbc:geneProductRef metaid="d36eb4f1-5526-476a-8ca7-3590df9dd735" fbc:geneProduct="G_18010"/>
            </fbc:and>
            <fbc:and metaid="a47a7e1d-93a2-4194-99e0-c831417c1cc8">
              <fbc:geneProductRef metaid="_0b413304-050b-4026-b8ce-487adc473656" fbc:geneProduct="G_19025"/>
              <fbc:geneProductRef metaid="_48fee269-fe9b-4726-8000-b7451a152de9" fbc:geneProduct="G_12091"/>
            </fbc:and>
          </fbc:or>
        </fbc:geneProductAssociation>
        <listOfReactants>
          <speciesReference constant="true" species="M_h2o_l" metaid="_8b379c00-dc08-483d-a670-d21a22a39a1e" stoichiometry="2"/>
          <speciesReference constant="true" species="M_ksii_core4_deg2_l" metaid="_3d0f77ce-c956-43ce-8d52-14eee2a6605d" stoichiometry="1"/>
        </listOfReactants>
        <listOfProducts>
          <speciesReference constant="true" species="M_gal_l" metaid="e1b8b31b-325b-44bd-b23b-b08132cf8f39" stoichiometry="2"/>
          <speciesReference constant="true" species="M_ksii_core4_deg3_l" metaid="bd888e82-c78d-413f-a063-085f7b096433" stoichiometry="1"/>
        </listOfProducts>
      </reaction>
      <reaction id="R_GALASE3ly" fbc:lowerFluxBound="cobra_0_bound" name="GALASE3ly" metaid="_102dc816-ff5a-481b-af42-8e909d4d649f" reversible="false" fast="false" fbc:upperFluxBound="cobra_default_ub">
        <fbc:geneProductAssociation xmlns:fbc="http://www.sbml.org/sbml/level3/version1/fbc/version2" metaid="dfddf1b0-6028-45d8-b0db-8c845b6f2623">
          <fbc:or metaid="_4adc1980-a140-4b38-a20c-812859ebee60">
            <fbc:and metaid="_6e4fc834-8e2f-4a00-b719-10eca508ca47">
              <fbc:geneProductRef metaid="e59aea8b-7a42-4b2e-81aa-7bfab836ccf6" fbc:geneProduct="G_19025"/>
              <fbc:geneProductRef metaid="_4e5c659d-d203-4c80-91b9-5ffea61b0515" fbc:geneProduct="G_12091"/>
              <fbc:geneProductRef metaid="fe1e68a7-fe47-4cb7-8308-7230ab6dcb03" fbc:geneProduct="G_50917"/>
              <fbc:geneProductRef metaid="_3a757d91-c65b-4775-9e5e-e034c284bd0a" fbc:geneProduct="G_18010"/>
            </fbc:and>
            <fbc:and metaid="ceb4ba4c-6a05-4a61-b45c-5bf81359d1d9">
              <fbc:geneProductRef metaid="a53eea57-7029-44c3-8f15-0043810d7ae7" fbc:geneProduct="G_19025"/>
              <fbc:geneProductRef metaid="f3355f96-f15d-446d-9364-c8461fd13809" fbc:geneProduct="G_12091"/>
            </fbc:and>
          </fbc:or>
        </fbc:geneProductAssociation>
        <listOfReactants>
          <speciesReference constant="true" species="M_h2o_l" metaid="_351bac73-eb5a-4925-8711-4add987be59f" stoichiometry="2"/>
          <speciesReference constant="true" species="M_ksi_deg5_l" metaid="_7666f145-926c-43a2-a84f-eb9253efbbac" stoichiometry="1"/>
        </listOfReactants>
        <listOfProducts>
          <speciesReference constant="true" species="M_gal_l" metaid="_5e49f975-243b-47f7-96ba-3d57c248f47b" stoichiometry="2"/>
          <speciesReference constant="true" species="M_ksi_deg6_l" metaid="_61b6abde-c0f2-4a78-88ca-1218231dd56a" stoichiometry="1"/>
        </listOfProducts>
      </reaction>
      <reaction id="R_GALASE4ly" fbc:lowerFluxBound="cobra_0_bound" name="GALASE4ly" metaid="c50a2675-f50d-4367-9cac-08c4cb8e5344" reversible="false" fast="false" fbc:upperFluxBound="cobra_default_ub">
        <fbc:geneProductAssociation xmlns:fbc="http://www.sbml.org/sbml/level3/version1/fbc/version2" metaid="_29bf770e-1f35-4dfb-9304-322856c5c8fe">
          <fbc:or metaid="c871d1b5-b960-4718-85a8-c1fd98cef01b">
            <fbc:and metaid="_4f18afd5-f284-4f32-9a90-3869fa120188">
              <fbc:geneProductRef metaid="_8238cfba-0e00-44c6-b33c-185f6325734f" fbc:geneProduct="G_19025"/>
              <fbc:geneProductRef metaid="af057261-c0a6-4cc3-844f-d4c5ba196339" fbc:geneProduct="G_12091"/>
              <fbc:geneProductRef metaid="_1c431f19-98c1-4ee0-801e-ae11aa7046d7" fbc:geneProduct="G_50917"/>
              <fbc:geneProductRef metaid="_2170764f-3173-4f3d-b117-c495232ea259" fbc:geneProduct="G_18010"/>
            </fbc:and>
            <fbc:and metaid="_0e24d000-86f2-4bd9-b6f0-a7f21f6dfe4f">
              <fbc:geneProductRef metaid="_990ac6e6-fb7e-4920-9ae2-ac056af0a3de" fbc:geneProduct="G_19025"/>
              <fbc:geneProductRef metaid="bf342b6e-9b51-4012-a67b-f3590af16db9" fbc:geneProduct="G_12091"/>
            </fbc:and>
          </fbc:or>
        </fbc:geneProductAssociation>
        <listOfReactants>
          <speciesReference constant="true" species="M_h2o_l" metaid="fb20738c-7da5-43d5-9d12-aebfcfb24aa8" stoichiometry="1"/>
          <speciesReference constant="true" species="M_ksi_deg8_l" metaid="_71c47ea0-2c50-4631-a821-9d31007a5678" stoichiometry="1"/>
        </listOfReactants>
        <listOfProducts>
          <speciesReference constant="true" species="M_gal_l" metaid="cf83c0ad-6d25-42c8-8ac4-a0c277df1bd5" stoichiometry="1"/>
          <speciesReference constant="true" species="M_ksi_deg9_l" metaid="_2ed8fb10-b3f3-4968-9047-b51caae2ff08" stoichiometry="1"/>
        </listOfProducts>
      </reaction>
      <reaction id="R_GALASE5ly" fbc:lowerFluxBound="cobra_0_bound" name="GALASE5ly" metaid="_1b9669f6-0f74-4a09-9d5b-0db6b447bdc7" reversible="false" fast="false" fbc:upperFluxBound="cobra_default_ub">
        <fbc:geneProductAssociation xmlns:fbc="http://www.sbml.org/sbml/level3/version1/fbc/version2" metaid="_30e3f8e2-27e6-444d-91f0-84e4bdbb065d">
          <fbc:or metaid="d06cffca-0eb7-4e87-8856-a2face7ae130">
            <fbc:and metaid="b3be8788-d9f4-4bda-b53a-e6a2f5b1e83d">
              <fbc:geneProductRef metaid="_812f7bcb-835a-4f53-854d-e29a4feeac0a" fbc:geneProduct="G_19025"/>
              <fbc:geneProductRef metaid="dcfbee1a-f1e4-4ac7-9e69-2a0ce19cc364" fbc:geneProduct="G_12091"/>
              <fbc:geneProductRef metaid="_40b71dc7-c583-4fb5-9bd3-f99995fae453" fbc:geneProduct="G_50917"/>
              <fbc:geneProductRef metaid="_8f2e3c90-5cfb-45dd-ab52-c127f535f978" fbc:geneProduct="G_18010"/>
            </fbc:and>
            <fbc:and metaid="eaeed38f-c24a-4d26-9634-a40dc85b028e">
              <fbc:geneProductRef metaid="_27d8d6c8-ffa1-458a-9818-d858375e796a" fbc:geneProduct="G_19025"/>
              <fbc:geneProductRef metaid="_659f4f2a-6121-49f8-8260-6d11301ebc78" fbc:geneProduct="G_12091"/>
            </fbc:and>
          </fbc:or>
        </fbc:geneProductAssociation>
        <listOfReactants>
          <speciesReference constant="true" species="M_h2o_l" metaid="d865f72e-eb93-4f5a-a24f-5da67ec19aac" stoichiometry="1"/>
          <speciesReference constant="true" species="M_ksi_deg11_l" metaid="_663e83e7-75b9-456a-ad77-d518d1d3cc34" stoichiometry="1"/>
        </listOfReactants>
        <listOfProducts>
          <speciesReference constant="true" species="M_gal_l" metaid="f6576984-ea7e-4bb6-9f58-7d75537301ae" stoichiometry="1"/>
          <speciesReference constant="true" species="M_ksi_deg12_l" metaid="_39c05de3-95e0-4748-960a-6fd883218b61" stoichiometry="1"/>
        </listOfProducts>
      </reaction>
      <reaction id="R_GALASE6ly" fbc:lowerFluxBound="cobra_0_bound" name="GALASE6ly" metaid="b79b9d01-9e14-471b-b448-4588b7714df8" reversible="false" fast="false" fbc:upperFluxBound="cobra_default_ub">
        <fbc:geneProductAssociation xmlns:fbc="http://www.sbml.org/sbml/level3/version1/fbc/version2" metaid="_6705c56e-e7c5-4df9-b767-19f71fa5002c">
          <fbc:or metaid="c30f1286-f9ea-4607-a723-57bad1124797">
            <fbc:and metaid="a21bbaf8-dc3e-4cc3-8f0c-81ae384fc63a">
              <fbc:geneProductRef metaid="_4d5187d0-ced0-448c-8cb8-2268f1390482" fbc:geneProduct="G_19025"/>
              <fbc:geneProductRef metaid="bc6e4837-0296-4211-933d-4cd008e451d7" fbc:geneProduct="G_12091"/>
              <fbc:geneProductRef metaid="be89a46c-e250-4e3a-ad6d-93bbc7f95899" fbc:geneProduct="G_50917"/>
              <fbc:geneProductRef metaid="_2dd3f575-18e7-4a98-a4f3-4e92779de55e" fbc:geneProduct="G_18010"/>
            </fbc:and>
            <fbc:and metaid="dcb8f88a-edab-476a-8f00-0ceee9c7f825">
              <fbc:geneProductRef metaid="_4f6035f5-f8b5-4e71-889c-bc136e42a4cd" fbc:geneProduct="G_19025"/>
              <fbc:geneProductRef metaid="ef115be3-0343-423f-9b46-5856d259a2b7" fbc:geneProduct="G_12091"/>
            </fbc:and>
          </fbc:or>
        </fbc:geneProductAssociation>
        <listOfReactants>
          <speciesReference constant="true" species="M_h2o_l" metaid="_57e6beba-b974-438c-8d00-bc0cb0feb41e" stoichiometry="1"/>
          <speciesReference constant="true" species="M_ksi_deg14_l" metaid="e715dfcd-8ea8-44cc-a60c-908f4914928c" stoichiometry="1"/>
        </listOfReactants>
        <listOfProducts>
          <speciesReference constant="true" species="M_gal_l" metaid="fdb5ca76-ea2b-4657-ab0c-79a908f37e4f" stoichiometry="1"/>
          <speciesReference constant="true" species="M_ksi_deg15_l" metaid="_5dd29c39-0604-4b2a-9ebb-40a443fa703a" stoichiometry="1"/>
        </listOfProducts>
      </reaction>
      <reaction id="R_GALASE7ly" fbc:lowerFluxBound="cobra_0_bound" name="GALASE7ly" metaid="_8c565185-47e2-4c04-9a02-08a386ee7ac1" reversible="false" fast="false" fbc:upperFluxBound="cobra_default_ub">
        <fbc:geneProductAssociation xmlns:fbc="http://www.sbml.org/sbml/level3/version1/fbc/version2" metaid="_5f5a402f-aab8-4c81-9201-1f97e8b064be">
          <fbc:or metaid="be43dc46-995b-4783-9c27-f5354887f19b">
            <fbc:and metaid="_360af916-6c5e-41d3-b4c7-13a04e1b9f57">
              <fbc:geneProductRef metaid="_47bd129b-9f70-4e02-a3ee-0eac3ef4677c" fbc:geneProduct="G_19025"/>
              <fbc:geneProductRef metaid="_571da412-7f98-495c-8634-a6405ea59d4e" fbc:geneProduct="G_12091"/>
              <fbc:geneProductRef metaid="_6ad6e0df-c508-43b7-b9be-7a41840a978a" fbc:geneProduct="G_50917"/>
              <fbc:geneProductRef metaid="f1f87d2c-e85c-4ae5-b5ed-604411bb3022" fbc:geneProduct="G_18010"/>
            </fbc:and>
            <fbc:and metaid="dbf95408-e598-406d-9336-ba24f499b588">
              <fbc:geneProductRef metaid="_56305371-80a4-4226-ac4d-ddd4e5a0ca7a" fbc:geneProduct="G_19025"/>
              <fbc:geneProductRef metaid="e6b16ca2-f042-4164-8dfa-057345563d2a" fbc:geneProduct="G_12091"/>
            </fbc:and>
          </fbc:or>
        </fbc:geneProductAssociation>
        <listOfReactants>
          <speciesReference constant="true" species="M_h2o_l" metaid="_751abbe5-b629-42ba-a5cf-0f838b6804ff" stoichiometry="1"/>
          <speciesReference constant="true" species="M_ksi_deg17_l" metaid="c4c1080e-68bf-4b5a-99fc-1b78cbaceab1" stoichiometry="1"/>
        </listOfReactants>
        <listOfProducts>
          <speciesReference constant="true" species="M_gal_l" metaid="_1e615270-8062-429f-81e7-4e785798dbdb" stoichiometry="1"/>
          <speciesReference constant="true" species="M_ksi_deg18_l" metaid="_5c864831-1c10-49f0-bcb3-504976685a37" stoichiometry="1"/>
        </listOfProducts>
      </reaction>
      <reaction id="R_GALASE8ly" fbc:lowerFluxBound="cobra_0_bound" name="GALASE8ly" metaid="_307c3c37-31f3-45df-b692-5b55fb0cb33f" reversible="false" fast="false" fbc:upperFluxBound="cobra_default_ub">
        <fbc:geneProductAssociation xmlns:fbc="http://www.sbml.org/sbml/level3/version1/fbc/version2" metaid="_03666fdf-1537-4be8-b67c-682802c6e60c">
          <fbc:or metaid="c5d69aa7-d5a0-43eb-b12b-1480711c1010">
            <fbc:and metaid="a68f568a-4557-42e9-80d9-3f59c66bbec7">
              <fbc:geneProductRef metaid="_21888b60-e203-420c-a38d-85716ffc79e4" fbc:geneProduct="G_19025"/>
              <fbc:geneProductRef metaid="_8d6c8d9c-e238-45ac-8d78-7bcb7d1fa4e9" fbc:geneProduct="G_12091"/>
              <fbc:geneProductRef metaid="_8692344d-766b-415d-952f-7486efcdaeb0" fbc:geneProduct="G_50917"/>
              <fbc:geneProductRef metaid="_94c68845-a105-4659-8222-6244b8040de2" fbc:geneProduct="G_18010"/>
            </fbc:and>
            <fbc:and metaid="_7d0eea76-ea3a-42fe-ba41-bf18e3aaa80d">
              <fbc:geneProductRef metaid="bdbdd4e0-f409-45c0-a42b-65d8f7a4c30a" fbc:geneProduct="G_19025"/>
              <fbc:geneProductRef metaid="_67b26d64-7f7e-4d7b-b2d0-841b97b09df2" fbc:geneProduct="G_12091"/>
            </fbc:and>
          </fbc:or>
        </fbc:geneProductAssociation>
        <listOfReactants>
          <speciesReference constant="true" species="M_h2o_l" metaid="c063c6ce-3f8b-4ed9-92fc-2fa076615792" stoichiometry="1"/>
          <speciesReference constant="true" species="M_ksi_deg20_l" metaid="be0b23b8-a85d-461a-bddb-32f0d57e4305" stoichiometry="1"/>
        </listOfReactants>
        <listOfProducts>
          <speciesReference constant="true" species="M_gal_l" metaid="a4fe48dd-d6e4-410f-a3cb-e835c71380c4" stoichiometry="1"/>
          <speciesReference constant="true" species="M_ksi_deg21_l" metaid="_3f412b07-1a30-4717-aa30-cc544a721b08" stoichiometry="1"/>
        </listOfProducts>
      </reaction>
      <reaction id="R_GALASE9ly" fbc:lowerFluxBound="cobra_0_bound" name="GALASE9ly" metaid="_68f8c299-0cfd-4658-abe5-740c6f323b1c" reversible="false" fast="false" fbc:upperFluxBound="cobra_default_ub">
        <fbc:geneProductAssociation xmlns:fbc="http://www.sbml.org/sbml/level3/version1/fbc/version2" metaid="bbdf56a0-4ada-4d7c-8d39-e1b72820c2f2">
          <fbc:or metaid="f2e62a9e-5ec0-46d1-85a1-c69d426e4086">
            <fbc:and metaid="b9bfb3ab-e5dc-429a-aa8c-1d90b1b2c74a">
              <fbc:geneProductRef metaid="bc0b7b5e-fd33-4533-9514-6e949e55ba90" fbc:geneProduct="G_19025"/>
              <fbc:geneProductRef metaid="acac32b9-d84a-45d5-91b5-d164083a8c45" fbc:geneProduct="G_12091"/>
              <fbc:geneProductRef metaid="b8a586ba-ce05-4d76-8018-bb9eaa1f029b" fbc:geneProduct="G_50917"/>
              <fbc:geneProductRef metaid="_4bb102aa-ecb3-4470-aabd-8edcabdb5ce5" fbc:geneProduct="G_18010"/>
            </fbc:and>
            <fbc:and metaid="_3f6b4e4a-a3e1-494f-8d8c-8c1edb21c084">
              <fbc:geneProductRef metaid="_782978ee-257d-4d91-8f47-abcfa774d98f" fbc:geneProduct="G_19025"/>
              <fbc:geneProductRef metaid="_7b2ba0d5-3ef8-4842-8e32-0359d2f1c00d" fbc:geneProduct="G_12091"/>
            </fbc:and>
          </fbc:or>
        </fbc:geneProductAssociation>
        <listOfReactants>
          <speciesReference constant="true" species="M_h2o_l" metaid="a80f5674-e301-4224-8680-27bbf34a94dc" stoichiometry="1"/>
          <speciesReference constant="true" species="M_ksi_deg23_l" metaid="fd7da1f4-9acb-4eab-a9c3-3c893804c324" stoichiometry="1"/>
        </listOfReactants>
        <listOfProducts>
          <speciesReference constant="true" species="M_gal_l" metaid="f661b567-6709-4b83-b420-51debcc4d0c4" stoichiometry="1"/>
          <speciesReference constant="true" species="M_ksi_deg24_l" metaid="_0f2e5959-4df8-4f7d-abfb-9baac13f07d3" stoichiometry="1"/>
        </listOfProducts>
      </reaction>
      <reaction id="R_GALC" fbc:lowerFluxBound="cobra_0_bound" name="GALC" metaid="edfad6ce-5604-424c-83a3-3734bfdb32f2" reversible="false" fast="false" fbc:upperFluxBound="cobra_default_ub">
        <fbc:geneProductAssociation xmlns:fbc="http://www.sbml.org/sbml/level3/version1/fbc/version2" metaid="_4396beee-2ecd-4788-b511-51965792134a">
          <fbc:geneProductRef metaid="_3cdf5363-a21c-472e-919a-91a44682b9a7" fbc:geneProduct="G_14420"/>
        </fbc:geneProductAssociation>
        <listOfReactants>
          <speciesReference constant="true" species="M_galside_hs_l" metaid="_2d48c479-c963-488d-bcbc-792e07784fb9" stoichiometry="1"/>
          <speciesReference constant="true" species="M_h2o_l" metaid="_905f3a8d-8f9d-4b28-8b66-4419afe690b2" stoichiometry="1"/>
        </listOfReactants>
        <listOfProducts>
          <speciesReference constant="true" species="M_crm_hs_l" metaid="_00d279e3-70a0-430c-a1bf-01fba643c03a" stoichiometry="1"/>
          <speciesReference constant="true" species="M_gal_l" metaid="_9771f06f-45b3-4d64-a644-cfb449eec836" stoichiometry="1"/>
        </listOfProducts>
      </reaction>
      <reaction id="R_GALFUC12GAL14ACGLCGALGLUSIDEte" fbc:lowerFluxBound="cobra_default_lb" name="GALFUC12GAL14ACGLCGALGLUSIDEte" metaid="_36fa5870-a87e-46ef-8223-1352656f8157" reversible="true" fast="false" fbc:upperFluxBound="cobra_default_ub">
        <listOfReactants>
          <speciesReference constant="true" species="M_galfuc12gal14acglcgalgluside_hs_e" metaid="a4329da8-c77a-4c50-ac52-1e61ca65c1ec" stoichiometry="1"/>
        </listOfReactants>
        <listOfProducts>
          <speciesReference constant="true" species="M_galfuc12gal14acglcgalgluside_hs_c" metaid="_56a7dd5d-2221-44ad-be40-19bde59032ea" stoichiometry="1"/>
        </listOfProducts>
      </reaction>
      <reaction id="R_GALFUC12GAL14ACGLCGALGLUSIDEtg" fbc:lowerFluxBound="cobra_default_lb" name="GALFUC12GAL14ACGLCGALGLUSIDEtg" metaid="_18f3f1d9-611c-4083-80e6-bc1698e47a5b" reversible="true" fast="false" fbc:upperFluxBound="cobra_default_ub">
        <listOfReactants>
          <speciesReference constant="true" species="M_galfuc12gal14acglcgalgluside_hs_g" metaid="_341d984e-eb6b-4b31-b039-8bb514bb8d23" stoichiometry="1"/>
        </listOfReactants>
        <listOfProducts>
          <speciesReference constant="true" species="M_galfuc12gal14acglcgalgluside_hs_c" metaid="_6a7c6f7f-907c-4b03-a3d2-0d5ae7681dd4" stoichiometry="1"/>
        </listOfProducts>
      </reaction>
      <reaction id="R_GALFUCGALACGLCGAL14ACGLCGALGLUSIDEte" fbc:lowerFluxBound="cobra_default_lb" name="GALFUCGALACGLCGAL14ACGLCGALGLUSIDEte" metaid="adebe58b-4fed-4b82-afe2-56fd9a3393bb" reversible="true" fast="false" fbc:upperFluxBound="cobra_default_ub">
        <listOfReactants>
          <speciesReference constant="true" species="M_galfucgalacglcgal14acglcgalgluside_hs_e" metaid="_95e9e6ec-25f2-4bad-9e59-e9017fd33ef4" stoichiometry="1"/>
        </listOfReactants>
        <listOfProducts>
          <speciesReference constant="true" species="M_galfucgalacglcgal14acglcgalgluside_hs_c" metaid="_306b66dc-ed35-4e11-9af4-b8f65436c5df" stoichiometry="1"/>
        </listOfProducts>
      </reaction>
      <reaction id="R_GALFUCGALACGLCGAL14ACGLCGALGLUSIDEtg" fbc:lowerFluxBound="cobra_default_lb" name="GALFUCGALACGLCGAL14ACGLCGALGLUSIDEtg" metaid="_073378d4-bebb-4f09-bbf5-5edc6e7ca6cd" reversible="true" fast="false" fbc:upperFluxBound="cobra_default_ub">
        <listOfReactants>
          <speciesReference constant="true" species="M_galfucgalacglcgal14acglcgalgluside_hs_g" metaid="b1803a15-9827-452c-aa61-bcb4f2da6426" stoichiometry="1"/>
        </listOfReactants>
        <listOfProducts>
          <speciesReference constant="true" species="M_galfucgalacglcgal14acglcgalgluside_hs_c" metaid="f21ce994-ae97-4da1-960d-6f2c71185ad4" stoichiometry="1"/>
        </listOfProducts>
      </reaction>
      <reaction id="R_GALGALFUCFUCGALACGLCGALACGLCGAL14ACGLCGALGLUSIDEte" fbc:lowerFluxBound="cobra_default_lb" name="GALGALFUCFUCGALACGLCGALACGLCGAL14ACGLCGALGLUSIDEte" metaid="c1ec0fc9-0099-4d7e-99fc-0d8665180847" reversible="true" fast="false" fbc:upperFluxBound="cobra_default_ub">
        <listOfReactants>
          <speciesReference constant="true" species="M_galgalfucfucgalacglcgalacglcgal14acglcgalgluside_hs_e" metaid="eed6355d-b74e-4d92-b7d2-468a4f1989de" stoichiometry="1"/>
        </listOfReactants>
        <listOfProducts>
          <speciesReference constant="true" species="M_galgalfucfucgalacglcgalacglcgal14acglcgalgluside_hs_c" metaid="_3559b6f0-4397-472f-9ae9-c89fa0a76663" stoichiometry="1"/>
        </listOfProducts>
      </reaction>
      <reaction id="R_GALGALFUCFUCGALACGLCGALACGLCGAL14ACGLCGALGLUSIDEtg" fbc:lowerFluxBound="cobra_default_lb" name="GALGALFUCFUCGALACGLCGALACGLCGAL14ACGLCGALGLUSIDEtg" metaid="_4c3069ec-72a0-43a5-8fc3-1c9da2ee10b7" reversible="true" fast="false" fbc:upperFluxBound="cobra_default_ub">
        <listOfReactants>
          <speciesReference constant="true" species="M_galgalfucfucgalacglcgalacglcgal14acglcgalgluside_hs_g" metaid="_8b8ffe78-67e7-4030-8d87-597a69c6b511" stoichiometry="1"/>
        </listOfReactants>
        <listOfProducts>
          <speciesReference constant="true" species="M_galgalfucfucgalacglcgalacglcgal14acglcgalgluside_hs_c" metaid="_15c925e1-7c29-4d93-ad37-632d3a3adad5" stoichiometry="1"/>
        </listOfProducts>
      </reaction>
      <reaction id="R_GALGALGALTHCRMte" fbc:lowerFluxBound="cobra_default_lb" name="GALGALGALTHCRMte" metaid="_57bd85c5-4994-4920-993c-86078a857ed5" reversible="true" fast="false" fbc:upperFluxBound="cobra_default_ub">
        <listOfReactants>
          <speciesReference constant="true" species="M_galgalgalthcrm_hs_c" metaid="_879ac388-f943-470f-b690-439948f4c53b" stoichiometry="1"/>
        </listOfReactants>
        <listOfProducts>
          <speciesReference constant="true" species="M_galgalgalthcrm_hs_e" metaid="c3e03d30-fa8c-408e-9eff-4f99086aa303" stoichiometry="1"/>
        </listOfProducts>
      </reaction>
      <reaction id="R_GALGALGALTHCRMtg" fbc:lowerFluxBound="cobra_default_lb" name="GALGALGALTHCRMtg" metaid="_754ca0c7-bbc3-4a18-b5b1-d39626a45cc9" reversible="true" fast="false" fbc:upperFluxBound="cobra_default_ub">
        <listOfReactants>
          <speciesReference constant="true" species="M_galgalgalthcrm_hs_c" metaid="_402a9542-ae64-4a34-94a5-6b22cde8efc1" stoichiometry="1"/>
        </listOfReactants>
        <listOfProducts>
          <speciesReference constant="true" species="M_galgalgalthcrm_hs_g" metaid="_43bd2568-bf2a-4328-8478-8d0d4d2e0985" stoichiometry="1"/>
        </listOfProducts>
      </reaction>
      <reaction id="R_GALGLUSIDEtg" fbc:lowerFluxBound="cobra_default_lb" name="GALGLUSIDEtg" metaid="eb62e6f5-9dc2-4f4c-8b0f-45290e7f8197" reversible="true" fast="false" fbc:upperFluxBound="cobra_default_ub">
        <listOfReactants>
          <speciesReference constant="true" species="M_galgluside_hs_c" metaid="db9a95ae-4a98-4fae-9311-3f5cea0f040d" stoichiometry="1"/>
        </listOfReactants>
        <listOfProducts>
          <speciesReference constant="true" species="M_galgluside_hs_g" metaid="_60fc7ab8-e5d7-4db9-8649-047756b34b66" stoichiometry="1"/>
        </listOfProducts>
      </reaction>
      <reaction id="R_GALGLUSIDEtl" fbc:lowerFluxBound="cobra_default_lb" name="GALGLUSIDEtl" metaid="_5390d039-f077-403a-adca-f20b24e72045" reversible="true" fast="false" fbc:upperFluxBound="cobra_default_ub">
        <listOfReactants>
          <speciesReference constant="true" species="M_galgluside_hs_c" metaid="bc0a70c7-a8cb-4fc2-99b4-de636a3c35a1" stoichiometry="1"/>
        </listOfReactants>
        <listOfProducts>
          <speciesReference constant="true" species="M_galgluside_hs_l" metaid="_9bd4c8ee-61f7-4fc9-8c6a-df07e47d28b5" stoichiometry="1"/>
        </listOfProducts>
      </reaction>
      <reaction id="R_GALGT1" fbc:lowerFluxBound="cobra_0_bound" name="GALGT1" metaid="b4336d85-7ed4-4ee6-b346-65865f9e19de" reversible="false" fast="false" fbc:upperFluxBound="cobra_default_ub">
        <fbc:geneProductAssociation xmlns:fbc="http://www.sbml.org/sbml/level3/version1/fbc/version2" metaid="_8631f22c-d75f-43be-8fc9-63ce2be51eeb">
          <fbc:geneProductRef metaid="b0c2c262-e52d-4837-98b5-45c54dc9003f" fbc:geneProduct="G_14421"/>
        </fbc:geneProductAssociation>
        <listOfReactants>
          <speciesReference constant="true" species="M_galgluside_hs_g" metaid="_1e0fbbf6-61c0-4f21-bc9f-87b4d7f79bf0" stoichiometry="1"/>
          <speciesReference constant="true" species="M_udpacgal_g" metaid="e4b4cebb-66f6-4641-bb5c-c5e08d00ff8f" stoichiometry="1"/>
        </listOfReactants>
        <listOfProducts>
          <speciesReference constant="true" species="M_ga2_hs_g" metaid="_76041ba1-adcf-48d4-a0b4-fa97ca10160a" stoichiometry="1"/>
          <speciesReference constant="true" species="M_h_g" metaid="_713f4c5b-8394-490c-b06a-7c5c22376511" stoichiometry="1"/>
          <speciesReference constant="true" species="M_udp_g" metaid="_1294e2c0-51dd-4d26-9adf-20a81067e596" stoichiometry="1"/>
        </listOfProducts>
      </reaction>
      <reaction id="R_GALGT2" fbc:lowerFluxBound="cobra_0_bound" name="GALGT2" metaid="_2bac06de-e648-447f-8c48-ee80c186ebed" reversible="false" fast="false" fbc:upperFluxBound="cobra_default_ub">
        <fbc:geneProductAssociation xmlns:fbc="http://www.sbml.org/sbml/level3/version1/fbc/version2" metaid="_8ac4b481-0602-4ca0-83f3-e5eebcc2f01e">
          <fbc:geneProductRef metaid="_201c21c4-ef86-43e2-9a3d-4c51154d8d73" fbc:geneProduct="G_14421"/>
        </fbc:geneProductAssociation>
        <listOfReactants>
          <speciesReference constant="true" species="M_gm3_hs_g" metaid="babc7c84-ba14-41f3-ae48-8e5853da4167" stoichiometry="1"/>
          <speciesReference constant="true" species="M_udpacgal_g" metaid="_9c7b2376-7978-4398-bda2-48392b7859ca" stoichiometry="1"/>
        </listOfReactants>
        <listOfProducts>
          <speciesReference constant="true" species="M_gm2_hs_g" metaid="cc6900ba-9c96-446a-9bde-eb2dcaf34593" stoichiometry="1"/>
          <speciesReference constant="true" species="M_h_g" metaid="_400479cc-3d3c-42e0-b738-70b126021b1f" stoichiometry="1"/>
          <speciesReference constant="true" species="M_udp_g" metaid="a942be55-e720-4781-9b19-310d3c9b0d42" stoichiometry="1"/>
        </listOfProducts>
      </reaction>
      <reaction id="R_GALGT3" fbc:lowerFluxBound="cobra_0_bound" name="GALGT3" metaid="f3fbb58b-6b1d-4b92-b793-06dd4b674342" reversible="false" fast="false" fbc:upperFluxBound="cobra_default_ub">
        <fbc:geneProductAssociation xmlns:fbc="http://www.sbml.org/sbml/level3/version1/fbc/version2" metaid="_2226c22a-4129-42ef-9709-9ed947b6d9c2">
          <fbc:geneProductRef metaid="_11407216-ad34-46c6-8efa-70e7001a6bbb" fbc:geneProduct="G_14421"/>
        </fbc:geneProductAssociation>
        <listOfReactants>
          <speciesReference constant="true" species="M_gd3_hs_g" metaid="ac90b8cc-e356-4d98-9e74-de7a17a238cf" stoichiometry="1"/>
          <speciesReference constant="true" species="M_udpacgal_g" metaid="_0101d897-5828-4321-82b7-05c96a2b908c" stoichiometry="1"/>
        </listOfReactants>
        <listOfProducts>
          <speciesReference constant="true" species="M_gd2_hs_g" metaid="_8f44b570-f509-4747-a391-b0c200ab0475" stoichiometry="1"/>
          <speciesReference constant="true" species="M_h_g" metaid="e4e0d3e3-a5ee-46d1-b552-d1f288167dc0" stoichiometry="1"/>
          <speciesReference constant="true" species="M_udp_g" metaid="_6d28cc42-34ad-44a5-b904-7d875e70204f" stoichiometry="1"/>
        </listOfProducts>
      </reaction>
      <reaction id="R_GALGT4" fbc:lowerFluxBound="cobra_0_bound" name="GALGT4" metaid="_49e3e7b8-61de-4d2c-b55f-c3cb2947267b" reversible="false" fast="false" fbc:upperFluxBound="cobra_default_ub">
        <fbc:geneProductAssociation xmlns:fbc="http://www.sbml.org/sbml/level3/version1/fbc/version2" metaid="_5d6a0a1d-f7cf-46a0-8848-3072169b60f4">
          <fbc:geneProductRef metaid="_24046aab-3016-4265-91d0-028695b89a21" fbc:geneProduct="G_14421"/>
        </fbc:geneProductAssociation>
        <listOfReactants>
          <speciesReference constant="true" species="M_gt3_hs_g" metaid="c00348cf-a604-42aa-ba69-78de803f17aa" stoichiometry="1"/>
          <speciesReference constant="true" species="M_udpacgal_g" metaid="faaa2b3f-4704-4585-ac0e-be72b3eecdba" stoichiometry="1"/>
        </listOfReactants>
        <listOfProducts>
          <speciesReference constant="true" species="M_gt2_hs_g" metaid="_0240e782-2b79-40ca-bd94-15b3f12dd717" stoichiometry="1"/>
          <speciesReference constant="true" species="M_h_g" metaid="_11bd53bb-fa51-462e-bb00-646ad814abd2" stoichiometry="1"/>
          <speciesReference constant="true" species="M_udp_g" metaid="_201f4de1-ca17-49a7-acd9-4855977e4275" stoichiometry="1"/>
        </listOfProducts>
      </reaction>
      <reaction id="R_GALK" fbc:lowerFluxBound="cobra_0_bound" name="GALK" metaid="_8a34eb40-ee5e-4501-ba73-61db419e0c02" reversible="false" fast="false" fbc:upperFluxBound="cobra_default_ub">
        <fbc:geneProductAssociation xmlns:fbc="http://www.sbml.org/sbml/level3/version1/fbc/version2" metaid="_6b090b5b-7643-427e-b92d-26f2fa2036db">
          <fbc:or metaid="_333d3620-c7bc-4afe-b572-a0ee641d1b7c">
            <fbc:geneProductRef metaid="_2a932a05-ae9d-46b9-8650-8e683492d91f" fbc:geneProduct="G_14635"/>
            <fbc:geneProductRef metaid="_1847cc2f-02ee-4a0b-87ab-995d9c5e9c1a" fbc:geneProduct="G_69976"/>
            <fbc:geneProductRef metaid="_06835208-0e1a-4099-8940-89b1b1e1338a" fbc:geneProduct="G_69976"/>
          </fbc:or>
        </fbc:geneProductAssociation>
        <listOfReactants>
          <speciesReference constant="true" species="M_atp_c" metaid="_229d673c-9d25-41e2-9f62-16daba5f036d" stoichiometry="1"/>
          <speciesReference constant="true" species="M_gal_c" metaid="_2bf58dcc-f2a1-40fa-bac5-22f0018e28e5" stoichiometry="1"/>
        </listOfReactants>
        <listOfProducts>
          <speciesReference constant="true" species="M_adp_c" metaid="_67498a45-06d6-427e-994b-d0432a5cdddc" stoichiometry="1"/>
          <speciesReference constant="true" species="M_gal1p_c" metaid="_8e32ef85-c9c4-4cb4-bffa-3eef3d4470b2" stoichiometry="1"/>
          <speciesReference constant="true" species="M_h_c" metaid="adcf8d47-b8df-4f42-add6-041967a02891" stoichiometry="1"/>
        </listOfProducts>
      </reaction>
      <reaction id="R_GALNACT1g" fbc:lowerFluxBound="cobra_0_bound" name="GALNACT1g" metaid="_4eced86b-18bc-4c56-8774-61e5cb804e21" reversible="false" fast="false" fbc:upperFluxBound="cobra_default_ub">
        <fbc:geneProductAssociation xmlns:fbc="http://www.sbml.org/sbml/level3/version1/fbc/version2" metaid="e1f8a698-a403-4de3-a97b-d1a4e7c42db6">
          <fbc:or metaid="_22f8556b-2d3e-4175-bc9d-85eee093e3c9">
            <fbc:geneProductRef metaid="_37de6b45-cc25-48e2-bbca-2fd2ea9a7361" fbc:geneProduct="G_234356"/>
            <fbc:geneProductRef metaid="_35bda292-9c08-44df-8cad-871d771c2def" fbc:geneProduct="G_78752"/>
          </fbc:or>
        </fbc:geneProductAssociation>
        <listOfReactants>
          <speciesReference constant="true" species="M_cs_COMMA_hs_linkage_g" metaid="_825f3dbd-d7ba-4d98-926f-9d8b8edfea14" stoichiometry="1"/>
          <speciesReference constant="true" species="M_udpacgal_g" metaid="d68685bc-26db-4ca6-87e0-8aeae87b0dfe" stoichiometry="1"/>
        </listOfReactants>
        <listOfProducts>
          <speciesReference constant="true" species="M_cs_pre_g" metaid="_6f78b3e4-059e-405e-a21f-6df5fe52d8ef" stoichiometry="1"/>
          <speciesReference constant="true" species="M_h_g" metaid="_654be17f-9db8-4e1a-8506-6a28eeb0ddcb" stoichiometry="1"/>
          <speciesReference constant="true" species="M_udp_g" metaid="_2c592538-4377-410e-aee7-856dec5837ea" stoichiometry="1"/>
        </listOfProducts>
      </reaction>
      <reaction id="R_GALNACT2g" fbc:lowerFluxBound="cobra_0_bound" name="GALNACT2g" metaid="dee1f542-40f3-4c52-9492-11b0645000d7" reversible="false" fast="false" fbc:upperFluxBound="cobra_default_ub">
        <fbc:geneProductAssociation xmlns:fbc="http://www.sbml.org/sbml/level3/version1/fbc/version2" metaid="_53dfd1d4-f773-4481-b062-dd626126ea9e">
          <fbc:or metaid="e34910fc-a4bf-4696-a638-a557a7f5dc81">
            <fbc:geneProductRef metaid="b9e48d00-2c04-4f71-9a69-c730d0caf7a1" fbc:geneProduct="G_234356"/>
            <fbc:and metaid="da119555-b9b4-4489-b904-af3fa657cffc">
              <fbc:geneProductRef metaid="d518ed23-8e0f-4a3b-8f4a-bec77bbbdb7c" fbc:geneProduct="G_74241"/>
              <fbc:geneProductRef metaid="_2eb5e39c-fbbb-47af-b355-a47bad2561e8" fbc:geneProduct="G_269941"/>
            </fbc:and>
            <fbc:geneProductRef metaid="_3ef9c72d-c319-4419-8506-f6b4ac8081ff" fbc:geneProduct="G_78752"/>
            <fbc:geneProductRef metaid="dac038c5-2507-43d1-937f-38b606514e69" fbc:geneProduct="G_78923"/>
          </fbc:or>
        </fbc:geneProductAssociation>
        <listOfReactants>
          <speciesReference constant="true" species="M_cs_a_COMMA_b_pre2_g" metaid="_848196a1-25c0-4796-9e14-f303fb722ed8" stoichiometry="1"/>
          <speciesReference constant="true" species="M_uacgam_g" metaid="_86ece0a9-2096-4daa-ab87-150768d312d7" stoichiometry="1"/>
        </listOfReactants>
        <listOfProducts>
          <speciesReference constant="true" species="M_cs_a_COMMA_b_pre3_g" metaid="ef690c9a-bf82-4127-88ad-0a302d98d7d4" stoichiometry="1"/>
          <speciesReference constant="true" species="M_h_g" metaid="_3acf3fee-ac05-454d-b4c9-308abc193ec6" stoichiometry="1"/>
          <speciesReference constant="true" species="M_udp_g" metaid="_56e4bd65-4a9d-4482-b747-a9ec39b7d6d9" stoichiometry="1"/>
        </listOfProducts>
      </reaction>
      <reaction id="R_GALNACT3g" fbc:lowerFluxBound="cobra_0_bound" name="GALNACT3g" metaid="_03834130-bea9-4d06-ad94-5b7ff6c0870c" reversible="false" fast="false" fbc:upperFluxBound="cobra_default_ub">
        <fbc:geneProductAssociation xmlns:fbc="http://www.sbml.org/sbml/level3/version1/fbc/version2" metaid="b07f63cc-b2b8-450e-af03-41afd23b85f8">
          <fbc:or metaid="_26ee6cdc-1274-40ef-81e3-46c3574fd847">
            <fbc:geneProductRef metaid="_38d1e0da-1c83-4532-8a03-fbdf4ababcb4" fbc:geneProduct="G_234356"/>
            <fbc:and metaid="_1499ca9e-5f20-4319-a507-b60dd5be3d80">
              <fbc:geneProductRef metaid="_7b9d4a3e-ffbf-48b3-8fca-df1b98267d32" fbc:geneProduct="G_74241"/>
              <fbc:geneProductRef metaid="f72504cd-3ff6-464e-a7fa-78d212392e7f" fbc:geneProduct="G_269941"/>
            </fbc:and>
            <fbc:geneProductRef metaid="_6e511871-965d-4451-bcb9-e644a4a69cff" fbc:geneProduct="G_78752"/>
            <fbc:geneProductRef metaid="d3af4f69-cb70-4eb2-aa24-d39d2743910e" fbc:geneProduct="G_78923"/>
          </fbc:or>
        </fbc:geneProductAssociation>
        <listOfReactants>
          <speciesReference constant="true" species="M_cs_c_pre2_g" metaid="_2410121c-340d-48ee-bb83-b5de69f939ea" stoichiometry="1"/>
          <speciesReference constant="true" species="M_uacgam_g" metaid="_1a2688d4-6264-4839-ad99-b74156959383" stoichiometry="1"/>
        </listOfReactants>
        <listOfProducts>
          <speciesReference constant="true" species="M_cs_c_pre3_g" metaid="b363cff0-0744-46ac-b511-a19ab8b811b1" stoichiometry="1"/>
          <speciesReference constant="true" species="M_h_g" metaid="_8412cdd9-4cf5-436a-afaa-0d1a27e010aa" stoichiometry="1"/>
          <speciesReference constant="true" species="M_udp_g" metaid="_929b48c0-ecd3-412f-918d-57096a544056" stoichiometry="1"/>
        </listOfProducts>
      </reaction>
      <reaction id="R_GALNACT4g" fbc:lowerFluxBound="cobra_0_bound" name="GALNACT4g" metaid="_5f0ca8a8-be0e-4564-8792-4cc88bc99f54" reversible="false" fast="false" fbc:upperFluxBound="cobra_default_ub">
        <fbc:geneProductAssociation xmlns:fbc="http://www.sbml.org/sbml/level3/version1/fbc/version2" metaid="_53e5eb6d-08f7-46de-85e9-f3eeb8b8eb7a">
          <fbc:or metaid="d0598de2-8f28-4a35-98ae-9af9cd609665">
            <fbc:geneProductRef metaid="d0d159c1-0423-444a-94c4-3717193e7c30" fbc:geneProduct="G_234356"/>
            <fbc:and metaid="_1db33c2e-b58b-447b-aa29-cd5b8560fcdd">
              <fbc:geneProductRef metaid="_7e98f98e-4720-4d4e-8333-5fd8a11f907b" fbc:geneProduct="G_74241"/>
              <fbc:geneProductRef metaid="ed461735-a00d-4bae-b916-e9c838bcb8f8" fbc:geneProduct="G_269941"/>
            </fbc:and>
            <fbc:geneProductRef metaid="_985ddf7c-6a57-485f-8b7a-777b53f91167" fbc:geneProduct="G_78752"/>
            <fbc:geneProductRef metaid="_0f997f65-81d9-43d7-afbd-0456bf8a399e" fbc:geneProduct="G_78923"/>
          </fbc:or>
        </fbc:geneProductAssociation>
        <listOfReactants>
          <speciesReference constant="true" species="M_cs_d_pre3_g" metaid="b1f280ef-e76e-4651-bfcf-762906fb5888" stoichiometry="1"/>
          <speciesReference constant="true" species="M_uacgam_g" metaid="d7e68c91-6855-4290-9431-dabf37ff07ed" stoichiometry="1"/>
        </listOfReactants>
        <listOfProducts>
          <speciesReference constant="true" species="M_cs_d_pre4_g" metaid="cee3cde3-702d-4440-9b1c-cc0fa08d8862" stoichiometry="1"/>
          <speciesReference constant="true" species="M_h_g" metaid="ff2284c7-0a57-47b4-bb15-26c4f54c4d27" stoichiometry="1"/>
          <speciesReference constant="true" species="M_udp_g" metaid="_22564f70-7663-432a-adf7-4a04bb9b89b8" stoichiometry="1"/>
        </listOfProducts>
      </reaction>
      <reaction id="R_GALNACT5g" fbc:lowerFluxBound="cobra_0_bound" name="GALNACT5g" metaid="_78b3d20c-180b-48a8-9479-b2f7dcda21fa" reversible="false" fast="false" fbc:upperFluxBound="cobra_default_ub">
        <fbc:geneProductAssociation xmlns:fbc="http://www.sbml.org/sbml/level3/version1/fbc/version2" metaid="eb74619e-cc7a-458e-8f51-edfafe0997a8">
          <fbc:or metaid="_6f1ef73d-ec0d-4c1e-88f1-941e998b3c76">
            <fbc:geneProductRef metaid="a3d76491-0bc3-4fd4-817d-be0564b42913" fbc:geneProduct="G_78752"/>
            <fbc:geneProductRef metaid="_544e2468-ade0-4194-afa8-2e29e6d1dbe8" fbc:geneProduct="G_234356"/>
            <fbc:geneProductRef metaid="ace59c8a-bec1-4607-8c7c-797fa0fec949" fbc:geneProduct="G_78923"/>
            <fbc:and metaid="_5db57549-693a-4924-a2df-823bd9cc4cf7">
              <fbc:geneProductRef metaid="_48627262-4e4a-4566-af3d-93de85abc80e" fbc:geneProduct="G_74241"/>
              <fbc:geneProductRef metaid="ed1ff571-cd88-41d5-9956-0585ec302471" fbc:geneProduct="G_269941"/>
            </fbc:and>
          </fbc:or>
        </fbc:geneProductAssociation>
        <listOfReactants>
          <speciesReference constant="true" species="M_cs_e_pre3_g" metaid="e58ff383-a274-46ca-8cb9-79818fc3654a" stoichiometry="1"/>
          <speciesReference constant="true" species="M_uacgam_g" metaid="c26ce557-97c8-4cc9-a2cd-5de3d272ec1b" stoichiometry="1"/>
        </listOfReactants>
        <listOfProducts>
          <speciesReference constant="true" species="M_cs_e_pre4_g" metaid="b17679b8-e320-46b0-967c-a25d8047f107" stoichiometry="1"/>
          <speciesReference constant="true" species="M_h_g" metaid="_44c343aa-042b-4aa0-a1c7-08d35425ca73" stoichiometry="1"/>
          <speciesReference constant="true" species="M_udp_g" metaid="bb745146-7118-476e-9a13-f4eece2680dc" stoichiometry="1"/>
        </listOfProducts>
      </reaction>
      <reaction id="R_GALOR" fbc:lowerFluxBound="cobra_default_lb" name="GALOR" metaid="_18714df2-acda-4a92-80f5-157c0aceca19" reversible="true" fast="false" fbc:upperFluxBound="cobra_default_ub">
        <fbc:geneProductAssociation xmlns:fbc="http://www.sbml.org/sbml/level3/version1/fbc/version2" metaid="_1cf94a21-f982-4b0c-b679-21df903b91e5">
          <fbc:or metaid="c4024e87-dd60-40f7-a52d-68586f8bea6a">
            <fbc:geneProductRef metaid="_43c78b0a-d18f-4825-8794-6479e26b7f20" fbc:geneProduct="G_11677"/>
            <fbc:geneProductRef metaid="_4588064a-39e3-4641-8409-c4dc7a86193a" fbc:geneProduct="G_58810"/>
            <fbc:geneProductRef metaid="_8d4c97c3-2ae4-4598-ad93-9d8cf2061708" fbc:geneProduct="G_58810"/>
          </fbc:or>
        </fbc:geneProductAssociation>
        <listOfReactants>
          <speciesReference constant="true" species="M_gal_c" metaid="_623fe9c7-3853-4c47-b50c-3885542c32d5" stoichiometry="1"/>
          <speciesReference constant="true" species="M_h_c" metaid="_3a26782c-37a3-42af-855d-369ef4f6e81e" stoichiometry="1"/>
          <speciesReference constant="true" species="M_nadph_c" metaid="baaa4746-4593-4565-8bb5-c9a7eecc4e4c" stoichiometry="1"/>
        </listOfReactants>
        <listOfProducts>
          <speciesReference constant="true" species="M_galt_c" metaid="db92eaff-2dba-4591-8743-bb52be99971c" stoichiometry="1"/>
          <speciesReference constant="true" species="M_nadp_c" metaid="_930c2311-e0b0-4171-aa93-61020151013c" stoichiometry="1"/>
        </listOfProducts>
      </reaction>
      <reaction id="R_GALSIDEtg" fbc:lowerFluxBound="cobra_default_lb" name="GALSIDEtg" metaid="fbccf239-b3b2-41ff-b3b6-8f0b84d997ab" reversible="true" fast="false" fbc:upperFluxBound="cobra_default_ub">
        <listOfReactants>
          <speciesReference constant="true" species="M_galside_hs_c" metaid="_6eb2e99d-1066-4067-9d65-dea0a88639f2" stoichiometry="1"/>
        </listOfReactants>
        <listOfProducts>
          <speciesReference constant="true" species="M_galside_hs_g" metaid="_8949f409-87e6-42a3-9518-0af51523e887" stoichiometry="1"/>
        </listOfProducts>
      </reaction>
      <reaction id="R_GALSIDEtl" fbc:lowerFluxBound="cobra_default_lb" name="GALSIDEtl" metaid="_1d3b6d78-2abc-44bf-ac3e-1351981508b7" reversible="true" fast="false" fbc:upperFluxBound="cobra_default_ub">
        <listOfReactants>
          <speciesReference constant="true" species="M_galside_hs_c" metaid="f793eadc-9ab9-4883-b3cb-64c52099f1f4" stoichiometry="1"/>
        </listOfReactants>
        <listOfProducts>
          <speciesReference constant="true" species="M_galside_hs_l" metaid="_4a913535-eb0d-4a85-94db-f645d893ab40" stoichiometry="1"/>
        </listOfProducts>
      </reaction>
      <reaction id="R_GALT" fbc:lowerFluxBound="cobra_default_lb" name="GALT" metaid="c675e7f2-58f7-4a96-971c-08273d7db927" reversible="true" fast="false" fbc:upperFluxBound="cobra_default_ub">
        <fbc:geneProductAssociation xmlns:fbc="http://www.sbml.org/sbml/level3/version1/fbc/version2" metaid="d531de11-f196-4ad4-81da-7cd29776e106">
          <fbc:or metaid="_335a5dc6-70b1-4960-9eb2-61050a59138d">
            <fbc:geneProductRef metaid="aa3a4088-7011-4368-b8a4-eaa5846ce819" fbc:geneProduct="G_14430"/>
            <fbc:geneProductRef metaid="_5cbeb101-b2bd-4bc7-b5c1-34aba0733197" fbc:geneProduct="G_14430"/>
            <fbc:geneProductRef metaid="_12eab8fa-ebf3-4d17-9189-e1b608f92931" fbc:geneProduct="G_14430"/>
          </fbc:or>
        </fbc:geneProductAssociation>
        <listOfReactants>
          <speciesReference constant="true" species="M_gal1p_c" metaid="d72b5830-5c15-4195-a633-20b4eb1fe282" stoichiometry="1"/>
          <speciesReference constant="true" species="M_h_c" metaid="_5c402e6f-17a9-4837-b91e-bbae79e696ad" stoichiometry="1"/>
          <speciesReference constant="true" species="M_utp_c" metaid="_62f18536-c6c9-4f8e-90b8-6cce6aa4759e" stoichiometry="1"/>
        </listOfReactants>
        <listOfProducts>
          <speciesReference constant="true" species="M_ppi_c" metaid="_63261762-92fe-471a-ba2a-487691f0328a" stoichiometry="1"/>
          <speciesReference constant="true" species="M_udpgal_c" metaid="_1a3c130e-5e43-4a1f-b23f-b89b40bc8cbd" stoichiometry="1"/>
        </listOfProducts>
      </reaction>
      <reaction id="R_GALT2g" fbc:lowerFluxBound="cobra_0_bound" name="GALT2g" metaid="_342fefa5-d1cd-4c34-a82c-075fb0a1f65a" reversible="false" fast="false" fbc:upperFluxBound="cobra_default_ub">
        <fbc:geneProductAssociation xmlns:fbc="http://www.sbml.org/sbml/level3/version1/fbc/version2" metaid="_1f37877f-976a-4c89-98c7-4ad5ba84672a">
          <fbc:geneProductRef metaid="_0f419695-c8b3-4827-82ed-27f722d3fc65" fbc:geneProduct="G_117592"/>
        </fbc:geneProductAssociation>
        <listOfReactants>
          <speciesReference constant="true" species="M_lxser_g" metaid="f7a41d9d-b5b2-42d2-9901-319ae696af1c" stoichiometry="1"/>
          <speciesReference constant="true" species="M_udpgal_g" metaid="_8986b1a5-a905-4eda-8e2a-3e37c842b2a9" stoichiometry="1"/>
        </listOfReactants>
        <listOfProducts>
          <speciesReference constant="true" species="M_h_g" metaid="_8b458d31-9491-4bad-bb46-23a5723f6b05" stoichiometry="1"/>
          <speciesReference constant="true" species="M_l2xser_g" metaid="_028068cf-40c3-47db-90e7-99a95b3bcac4" stoichiometry="1"/>
          <speciesReference constant="true" species="M_udp_g" metaid="add62f01-6c82-44ad-bce4-703304772134" stoichiometry="1"/>
        </listOfProducts>
      </reaction>
      <reaction id="R_GALTg" fbc:lowerFluxBound="cobra_0_bound" name="GALTg" metaid="ebd82eee-57c0-4098-8a32-3a98f24c4e4d" reversible="false" fast="false" fbc:upperFluxBound="cobra_default_ub">
        <fbc:geneProductAssociation xmlns:fbc="http://www.sbml.org/sbml/level3/version1/fbc/version2" metaid="f368b8cd-5c2d-4160-ad8f-f5d6b847cb4e">
          <fbc:geneProductRef metaid="_64611f33-4bc6-4041-8bf2-add13941d222" fbc:geneProduct="G_218271"/>
        </fbc:geneProductAssociation>
        <listOfReactants>
          <speciesReference constant="true" species="M_udpgal_g" metaid="_2e072ca1-b2e0-48b3-9d0e-4c0c7f530bd6" stoichiometry="1"/>
          <speciesReference constant="true" species="M_xser_g" metaid="ca4a6146-ae46-4bd2-ad18-bee7d8d138df" stoichiometry="1"/>
        </listOfReactants>
        <listOfProducts>
          <speciesReference constant="true" species="M_h_g" metaid="_2cb87e79-95fc-4f81-8a9c-57672003cae9" stoichiometry="1"/>
          <speciesReference constant="true" species="M_lxser_g" metaid="_9e9e0501-a35f-473f-b522-26922c1125e3" stoichiometry="1"/>
          <speciesReference constant="true" species="M_udp_g" metaid="_413b4a07-9ac7-4a5c-b612-764783bca3e5" stoichiometry="1"/>
        </listOfProducts>
      </reaction>
      <reaction id="R_GALU" fbc:lowerFluxBound="cobra_default_lb" name="GALU" metaid="d5ec3c82-cbee-46d1-ad08-ac8250cbb66c" reversible="true" fast="false" fbc:upperFluxBound="cobra_default_ub">
        <fbc:geneProductAssociation xmlns:fbc="http://www.sbml.org/sbml/level3/version1/fbc/version2" metaid="_54bab8a9-2254-47ac-b5db-4ca40d9dc589">
          <fbc:or metaid="_7dbfcfed-1825-4490-ac5a-a94b68cb493d">
            <fbc:geneProductRef metaid="_24b8a031-f8c3-4e5e-8d7c-d255a9ba5164" fbc:geneProduct="G_216558"/>
            <fbc:geneProductRef metaid="d98d35f3-2f79-4e94-8e5a-6812457a9968" fbc:geneProduct="G_7359"/>
            <fbc:geneProductRef metaid="_8cdcc41d-8d8c-4674-894c-eb6ed439cfff" fbc:geneProduct="G_216558"/>
          </fbc:or>
        </fbc:geneProductAssociation>
        <listOfReactants>
          <speciesReference constant="true" species="M_g1p_c" metaid="db53e863-9f4b-4b0a-a72e-f53a7f3be45c" stoichiometry="1"/>
          <speciesReference constant="true" species="M_h_c" metaid="_8ee38e5f-4db5-4758-9f85-53ca42b0f132" stoichiometry="1"/>
          <speciesReference constant="true" species="M_utp_c" metaid="b9187abe-dc86-428d-b0c0-39aca293b18f" stoichiometry="1"/>
        </listOfReactants>
        <listOfProducts>
          <speciesReference constant="true" species="M_ppi_c" metaid="_826d71c9-dda0-41dd-b5e2-b6f46648054b" stoichiometry="1"/>
          <speciesReference constant="true" species="M_udpg_c" metaid="e8a1588b-b5d8-49ec-9699-da1dbb60d884" stoichiometry="1"/>
        </listOfProducts>
      </reaction>
      <reaction id="R_GALt1r" fbc:lowerFluxBound="cobra_default_lb" name="GALt1r" metaid="_495a42c5-c7d6-4d52-96c8-c5105af3dd36" reversible="true" fast="false" fbc:upperFluxBound="cobra_default_ub">
        <fbc:geneProductAssociation xmlns:fbc="http://www.sbml.org/sbml/level3/version1/fbc/version2" metaid="b6d414fe-8216-4e98-bad6-7d1875c7ff0b">
          <fbc:or metaid="faa1e150-0359-471f-b24b-ece85e709741">
            <fbc:geneProductRef metaid="_85a83ced-e0ed-43aa-8493-6ffefb58b0e6" fbc:geneProduct="G_56017"/>
            <fbc:geneProductRef metaid="_79c75538-f4de-47d2-b3c8-69ff0d5e3f9c" fbc:geneProduct="G_20525"/>
            <fbc:geneProductRef metaid="b9ef61d0-5e75-4a1b-8594-17215e7fc03a" fbc:geneProduct="G_20527"/>
            <fbc:geneProductRef metaid="feba2d1b-39e6-4d86-9ed3-498e8aabca78" fbc:geneProduct="G_20526"/>
            <fbc:geneProductRef metaid="_1ee895ba-037a-4b99-bf6f-b40a811657de" fbc:geneProduct="G_170441"/>
          </fbc:or>
        </fbc:geneProductAssociation>
        <listOfReactants>
          <speciesReference constant="true" species="M_gal_e" metaid="_7f098659-47eb-4dd5-9261-a5d56287e89c" stoichiometry="1"/>
        </listOfReactants>
        <listOfProducts>
          <speciesReference constant="true" species="M_gal_c" metaid="_49eec25c-3f64-4ce5-8c72-c50a8f79cc36" stoichiometry="1"/>
        </listOfProducts>
      </reaction>
      <reaction id="R_GALt2_2" fbc:lowerFluxBound="cobra_default_lb" name="GALt2_2" metaid="f3eae8ce-14dc-4db8-9f8b-f32f07760991" reversible="true" fast="false" fbc:upperFluxBound="cobra_default_ub">
        <fbc:geneProductAssociation xmlns:fbc="http://www.sbml.org/sbml/level3/version1/fbc/version2" metaid="ff651992-f697-43ba-b541-eb248b91123a">
          <fbc:geneProductRef metaid="fe5ce165-ae0b-4827-872c-fc5d85701998" fbc:geneProduct="G_20537"/>
        </fbc:geneProductAssociation>
        <listOfReactants>
          <speciesReference constant="true" species="M_gal_e" metaid="_897d607a-e742-410d-b01c-ea23993c967c" stoichiometry="1"/>
          <speciesReference constant="true" species="M_h_e" metaid="_6480b98c-d9da-4241-987b-cbe3899e6dec" stoichiometry="2"/>
        </listOfReactants>
        <listOfProducts>
          <speciesReference constant="true" species="M_gal_c" metaid="c808ba2e-b695-46f9-aacb-d03a39898f29" stoichiometry="1"/>
          <speciesReference constant="true" species="M_h_c" metaid="_64a4890d-02f6-4311-9f5a-147f0197c2b2" stoichiometry="2"/>
        </listOfProducts>
      </reaction>
      <reaction id="R_GALt4" fbc:lowerFluxBound="cobra_default_lb" name="GALt4" metaid="_13a7e9db-adc2-41be-bd24-9af684ccff6a" reversible="true" fast="false" fbc:upperFluxBound="cobra_default_ub">
        <fbc:geneProductAssociation xmlns:fbc="http://www.sbml.org/sbml/level3/version1/fbc/version2" metaid="_13a3b5e5-6983-4dfd-941d-8fe55882edfa">
          <fbc:geneProductRef metaid="a6d7187c-350e-435e-b8c5-2519cb8018ff" fbc:geneProduct="G_230612"/>
        </fbc:geneProductAssociation>
        <listOfReactants>
          <speciesReference constant="true" species="M_gal_e" metaid="_32b1b71d-cd74-4745-bdcd-b93b259c1c79" stoichiometry="1"/>
          <speciesReference constant="true" species="M_na1_e" metaid="_1e900a08-5b39-4470-9b2d-8d87171c1f28" stoichiometry="1"/>
        </listOfReactants>
        <listOfProducts>
          <speciesReference constant="true" species="M_gal_c" metaid="_68b106fa-c65c-43ae-98e5-75f7f5d1446c" stoichiometry="1"/>
          <speciesReference constant="true" species="M_na1_c" metaid="ec46415a-1dc9-4565-b2c3-309d8f767744" stoichiometry="1"/>
        </listOfProducts>
      </reaction>
      <reaction id="R_GALt4_2" fbc:lowerFluxBound="cobra_default_lb" name="GALt4_2" metaid="f05a7699-219e-440d-a274-0ea76205a10d" reversible="true" fast="false" fbc:upperFluxBound="cobra_default_ub">
        <fbc:geneProductAssociation xmlns:fbc="http://www.sbml.org/sbml/level3/version1/fbc/version2" metaid="_6cee3809-824d-4797-bc39-2a54b8ae4a31">
          <fbc:geneProductRef metaid="_8a9dddac-4978-40af-a424-4b9b7ba51c7f" fbc:geneProduct="G_20537"/>
        </fbc:geneProductAssociation>
        <listOfReactants>
          <speciesReference constant="true" species="M_gal_e" metaid="_0a5dece3-dc16-45eb-a57a-c398c2a90667" stoichiometry="1"/>
          <speciesReference constant="true" species="M_na1_e" metaid="_2c3cc949-93a9-43bf-9e00-171797f96ffc" stoichiometry="2"/>
        </listOfReactants>
        <listOfProducts>
          <speciesReference constant="true" species="M_gal_c" metaid="d2c3329b-0196-4ab4-b375-fb48c27a21ab" stoichiometry="1"/>
          <speciesReference constant="true" species="M_na1_c" metaid="_8a59f4c0-c242-47d1-9cf7-036336cd3045" stoichiometry="2"/>
        </listOfProducts>
      </reaction>
      <reaction id="R_GALtly" fbc:lowerFluxBound="cobra_0_bound" name="GALtly" metaid="_1d55762a-c3f0-4100-a8a4-2f89db954a5c" reversible="false" fast="false" fbc:upperFluxBound="cobra_default_ub">
        <listOfReactants>
          <speciesReference constant="true" species="M_gal_l" metaid="_8028d6d1-1ea8-4e88-8354-74f5709406d5" stoichiometry="1"/>
        </listOfReactants>
        <listOfProducts>
          <speciesReference constant="true" species="M_gal_c" metaid="_19d2625d-6ed9-43a7-ba56-4d1cc193ab8d" stoichiometry="1"/>
        </listOfProducts>
      </reaction>
      <reaction id="R_GAMYe" fbc:lowerFluxBound="cobra_0_bound" name="GAMYe" metaid="_6245c3e9-7115-447b-8016-f90467e016d4" reversible="false" fast="false" fbc:upperFluxBound="cobra_default_ub">
        <fbc:geneProductAssociation xmlns:fbc="http://www.sbml.org/sbml/level3/version1/fbc/version2" metaid="_9f6944b0-ebfa-4c1c-a33d-bfe319dc48e3">
          <fbc:geneProductRef metaid="_12f3d4b0-ea0d-4f41-914f-048056ac4cb8" fbc:geneProduct="G_232714"/>
        </fbc:geneProductAssociation>
        <listOfReactants>
          <speciesReference constant="true" species="M_glygn5_e" metaid="_3682dcf9-5b73-451b-ae54-5c23982d9643" stoichiometry="1"/>
          <speciesReference constant="true" species="M_h2o_e" metaid="_9ebc7fd2-387d-437a-99f3-266f452ae6bf" stoichiometry="1"/>
        </listOfReactants>
        <listOfProducts>
          <speciesReference constant="true" species="M_Tyr__ggn_e" metaid="_4d2f2111-3687-4ad8-9833-f6ddea8c65f4" stoichiometry="1"/>
          <speciesReference constant="true" species="M_malt_e" metaid="f378f990-0b87-4f34-9b11-ea8a99c99903" stoichiometry="1"/>
        </listOfProducts>
      </reaction>
      <reaction id="R_GAMt1r" fbc:lowerFluxBound="cobra_default_lb" name="GAMt1r" metaid="_3e45069e-3642-4002-a9fd-9db6b35aa7f2" reversible="true" fast="false" fbc:upperFluxBound="cobra_default_ub">
        <fbc:geneProductAssociation xmlns:fbc="http://www.sbml.org/sbml/level3/version1/fbc/version2" metaid="f49bc9aa-c848-4043-9a56-170f4fa8a432">
          <fbc:or metaid="c35f0c66-80a0-4606-abde-1a84c1a998f9">
            <fbc:geneProductRef metaid="ca8eae04-806c-4268-a947-e63c7b21004c" fbc:geneProduct="G_20525"/>
            <fbc:geneProductRef metaid="b96611d0-8939-42ba-808d-571a295b5dfb" fbc:geneProduct="G_20528"/>
            <fbc:geneProductRef metaid="e0d8a3aa-d132-492d-8278-13cb5a3ce069" fbc:geneProduct="G_20526"/>
          </fbc:or>
        </fbc:geneProductAssociation>
        <listOfReactants>
          <speciesReference constant="true" species="M_gam_e" metaid="e9f2bdb5-5f72-4619-a5e9-ef5eb2af6f01" stoichiometry="1"/>
        </listOfReactants>
        <listOfProducts>
          <speciesReference constant="true" species="M_gam_c" metaid="_879cd9f7-5db1-4927-b8e5-953a40b099d0" stoichiometry="1"/>
        </listOfProducts>
      </reaction>
      <reaction id="R_GAO1" fbc:lowerFluxBound="cobra_0_bound" name="GAO1" metaid="_53f1ff48-abfd-454d-99b4-24831ba20ae2" reversible="false" fast="false" fbc:upperFluxBound="cobra_default_ub">
        <fbc:geneProductAssociation xmlns:fbc="http://www.sbml.org/sbml/level3/version1/fbc/version2" metaid="a8d59ac4-3594-4221-98a5-ddeeb7cb2b57">
          <fbc:geneProductRef metaid="_5fdec967-0a10-4ad4-9195-5b492c22c1e4" fbc:geneProduct="G_11416"/>
        </fbc:geneProductAssociation>
        <listOfReactants>
          <speciesReference constant="true" species="M_accoa_c" metaid="_2824ecae-e4aa-4c15-be98-614a9cacd6d0" stoichiometry="1"/>
          <speciesReference constant="true" species="M_gd3_hs_c" metaid="c96f3dde-12ba-4b47-bb2f-039722c4d0d2" stoichiometry="1"/>
        </listOfReactants>
        <listOfProducts>
          <speciesReference constant="true" species="M_coa_c" metaid="_0eca8581-45ce-4992-a645-9dcc40117c77" stoichiometry="1"/>
          <speciesReference constant="true" species="M_oagd3_hs_c" metaid="db8747aa-4651-4659-abdb-c3bfe7080bef" stoichiometry="1"/>
        </listOfProducts>
      </reaction>
      <reaction id="R_GAO1g" fbc:lowerFluxBound="cobra_0_bound" name="GAO1g" metaid="_6a36575f-1ffa-4109-8245-f69626d792ac" reversible="false" fast="false" fbc:upperFluxBound="cobra_default_ub">
        <fbc:geneProductAssociation xmlns:fbc="http://www.sbml.org/sbml/level3/version1/fbc/version2" metaid="_82855a36-4491-41b2-880a-b13c6c0ca614">
          <fbc:geneProductRef metaid="cb808cab-e5a3-4828-87a5-bdf7bc764ee7" fbc:geneProduct="G_11416"/>
        </fbc:geneProductAssociation>
        <listOfReactants>
          <speciesReference constant="true" species="M_accoa_g" metaid="_1076906f-c760-4442-8f6f-c21a6a0db003" stoichiometry="1"/>
          <speciesReference constant="true" species="M_gd3_hs_g" metaid="_571158bc-9242-4da3-b868-ea208ff46865" stoichiometry="1"/>
        </listOfReactants>
        <listOfProducts>
          <speciesReference constant="true" species="M_coa_g" metaid="_4c0e8ab8-1fbc-42f4-90be-7a93ac1b6acb" stoichiometry="1"/>
          <speciesReference constant="true" species="M_oagd3_hs_g" metaid="_4f981dd4-c10f-4bd4-9e4d-358bab34784d" stoichiometry="1"/>
        </listOfProducts>
      </reaction>
      <reaction id="R_GAO2" fbc:lowerFluxBound="cobra_0_bound" name="GAO2" metaid="e6f1009e-8978-4569-b810-d1bd9ae647fa" reversible="false" fast="false" fbc:upperFluxBound="cobra_default_ub">
        <fbc:geneProductAssociation xmlns:fbc="http://www.sbml.org/sbml/level3/version1/fbc/version2" metaid="_74ddf3cd-975d-4d8f-87dd-7b9e541b79ab">
          <fbc:geneProductRef metaid="_5a052350-066c-4484-9392-ac6f7941f345" fbc:geneProduct="G_11416"/>
        </fbc:geneProductAssociation>
        <listOfReactants>
          <speciesReference constant="true" species="M_accoa_c" metaid="fd79ffba-e922-4d25-b56f-099cbfd33dcc" stoichiometry="1"/>
          <speciesReference constant="true" species="M_gt3_hs_c" metaid="_7b775302-45a3-4d67-b757-59c4099de4e4" stoichiometry="1"/>
        </listOfReactants>
        <listOfProducts>
          <speciesReference constant="true" species="M_coa_c" metaid="ace8088e-ae73-492d-ab33-84f4964158c4" stoichiometry="1"/>
          <speciesReference constant="true" species="M_oagt3_hs_c" metaid="c9d0a45b-7e75-4d3e-a109-55c1f4933e5f" stoichiometry="1"/>
        </listOfProducts>
      </reaction>
      <reaction id="R_GAO2g" fbc:lowerFluxBound="cobra_0_bound" name="GAO2g" metaid="_673daee4-bc11-47f5-8316-a662b650c7bf" reversible="false" fast="false" fbc:upperFluxBound="cobra_default_ub">
        <fbc:geneProductAssociation xmlns:fbc="http://www.sbml.org/sbml/level3/version1/fbc/version2" metaid="aeb87e34-cb7c-44cd-b54f-a2b9edacad1b">
          <fbc:geneProductRef metaid="_557972c9-84b7-4ade-b7e8-72244da59e5d" fbc:geneProduct="G_11416"/>
        </fbc:geneProductAssociation>
        <listOfReactants>
          <speciesReference constant="true" species="M_accoa_g" metaid="_4f472c32-4a49-41cf-9a2a-772c8d650e15" stoichiometry="1"/>
          <speciesReference constant="true" species="M_gt3_hs_g" metaid="d9042105-4cc4-4518-b037-1d1ad99e3eee" stoichiometry="1"/>
        </listOfReactants>
        <listOfProducts>
          <speciesReference constant="true" species="M_coa_g" metaid="_4fe7a0dc-51a8-4720-b32c-5e7674746148" stoichiometry="1"/>
          <speciesReference constant="true" species="M_oagt3_hs_g" metaid="cbe66487-14a7-401f-b7e1-619e0e0320b5" stoichiometry="1"/>
        </listOfProducts>
      </reaction>
      <reaction id="R_GAPD" fbc:lowerFluxBound="cobra_default_lb" name="GAPD" metaid="e974368f-4c24-4bd3-960a-f9d3ec58a669" reversible="true" fast="false" fbc:upperFluxBound="cobra_default_ub">
        <fbc:geneProductAssociation xmlns:fbc="http://www.sbml.org/sbml/level3/version1/fbc/version2" metaid="_18311531-3156-4d6d-8814-11b449c847df">
          <fbc:or metaid="_49b170ce-19f6-46df-8be2-d3d67b39733d">
            <fbc:geneProductRef metaid="_5b385921-ce8a-4ae4-8fa5-bbf92b39ce5b" fbc:geneProduct="G_100043349"/>
            <fbc:geneProductRef metaid="e9c1cac6-d6f7-4d78-932e-422fe8f24af2" fbc:geneProduct="G_14447"/>
          </fbc:or>
        </fbc:geneProductAssociation>
        <listOfReactants>
          <speciesReference constant="true" species="M_g3p_c" metaid="_1562a3dd-bf2d-4993-9573-e30de1a0185e" stoichiometry="1"/>
          <speciesReference constant="true" species="M_nad_c" metaid="_0a41369f-6bc1-4e1b-a783-dc8cfaee88fb" stoichiometry="1"/>
          <speciesReference constant="true" species="M_pi_c" metaid="_44063c6c-9118-49d1-a8bd-9328261cb38b" stoichiometry="1"/>
        </listOfReactants>
        <listOfProducts>
          <speciesReference constant="true" species="M_13dpg_c" metaid="f1603a4b-604f-437d-882c-f339ae54bdd4" stoichiometry="1"/>
          <speciesReference constant="true" species="M_h_c" metaid="_6d8cef61-744e-420b-8d18-084896fe5feb" stoichiometry="1"/>
          <speciesReference constant="true" species="M_nadh_c" metaid="ef86c46e-e39b-46fb-a89c-c4ad84f1c09b" stoichiometry="1"/>
        </listOfProducts>
      </reaction>
      <reaction id="R_GARFT" fbc:lowerFluxBound="cobra_default_lb" name="GARFT" metaid="_94eac6f2-6402-4c5c-b7ff-3bcfe1df8361" reversible="true" fast="false" fbc:upperFluxBound="cobra_default_ub">
        <fbc:geneProductAssociation xmlns:fbc="http://www.sbml.org/sbml/level3/version1/fbc/version2" metaid="b542880f-0c15-4bcc-80f7-64660baa7355">
          <fbc:or metaid="_76d5e113-582c-4d5c-97be-b2239c2d91a2">
            <fbc:geneProductRef metaid="_875e4d2b-e87f-4091-a641-ba60da361a11" fbc:geneProduct="G_14450"/>
            <fbc:geneProductRef metaid="_171b68f2-0c07-46f6-860b-7b6332739a9d" fbc:geneProduct="G_14450"/>
          </fbc:or>
        </fbc:geneProductAssociation>
        <listOfReactants>
          <speciesReference constant="true" species="M_10fthf_c" metaid="abba518f-7a40-4a06-890d-96fc6f66cad5" stoichiometry="1"/>
          <speciesReference constant="true" species="M_gar_c" metaid="dce8b852-f080-4b9d-ad4d-50a2628cd91d" stoichiometry="1"/>
        </listOfReactants>
        <listOfProducts>
          <speciesReference constant="true" species="M_fgam_c" metaid="cb34aba6-e2e7-4070-9e8c-77031edf4dc6" stoichiometry="1"/>
          <speciesReference constant="true" species="M_h_c" metaid="_189504b3-7a5d-4257-8d74-05463a961bb4" stoichiometry="1"/>
          <speciesReference constant="true" species="M_thf_c" metaid="_325785f8-afb2-41eb-8e54-4d3e3fb3692b" stoichiometry="1"/>
        </listOfProducts>
      </reaction>
      <reaction id="R_GASNASE2ly" fbc:lowerFluxBound="cobra_0_bound" name="GASNASE2ly" metaid="_608a7402-23fb-4bc5-8eca-905041dca7b1" reversible="false" fast="false" fbc:upperFluxBound="cobra_default_ub">
        <fbc:geneProductAssociation xmlns:fbc="http://www.sbml.org/sbml/level3/version1/fbc/version2" metaid="_0bcdb86c-467b-4c80-bc8e-4bc5e6a48ad9">
          <fbc:geneProductRef metaid="_447bdf70-d53f-4d05-bc42-016536fa2cd3" fbc:geneProduct="G_11593"/>
        </fbc:geneProductAssociation>
        <listOfReactants>
          <speciesReference constant="true" species="M_h2o_l" metaid="a246a159-24d0-4249-9aa2-ff6f662ef1b9" stoichiometry="1"/>
          <speciesReference constant="true" species="M_n2m2nmasn_l" metaid="ac7fec37-7731-4055-8629-96d7de1ac275" stoichiometry="1"/>
        </listOfReactants>
        <listOfProducts>
          <speciesReference constant="true" species="M_Asn__X__Ser_FSLASH_Thr_l" metaid="b58d950b-1bfc-4478-8567-f9b166cab5fc" stoichiometry="1"/>
          <speciesReference constant="true" species="M_n2m2nm_l" metaid="_5ceb1f29-cc6f-4eff-8bfb-cac265097f93" stoichiometry="1"/>
        </listOfProducts>
      </reaction>
      <reaction id="R_GASNASE3ly" fbc:lowerFluxBound="cobra_0_bound" name="GASNASE3ly" metaid="ab4d589c-fbb6-4846-ab93-3ff2b5e6897b" reversible="false" fast="false" fbc:upperFluxBound="cobra_default_ub">
        <fbc:geneProductAssociation xmlns:fbc="http://www.sbml.org/sbml/level3/version1/fbc/version2" metaid="_398ebfce-c6f5-4a4f-b895-5d24b8d03bde">
          <fbc:geneProductRef metaid="bb2856c4-2bfc-447e-9024-b90ed20fbc3b" fbc:geneProduct="G_11593"/>
        </fbc:geneProductAssociation>
        <listOfReactants>
          <speciesReference constant="true" species="M_h2o_l" metaid="_189ffd93-6c17-485c-88a3-6fd14e434a8b" stoichiometry="1"/>
          <speciesReference constant="true" species="M_ksi_deg1_l" metaid="_05692f74-8bbf-415a-ab37-a3ee681e3e55" stoichiometry="1"/>
        </listOfReactants>
        <listOfProducts>
          <speciesReference constant="true" species="M_Asn__X__Ser_FSLASH_Thr_l" metaid="_0f62aef7-7e4f-4b55-8d86-1a5d3e595696" stoichiometry="1"/>
          <speciesReference constant="true" species="M_ksi_deg2_l" metaid="_0a9f79ad-de43-416e-8048-3742d28e63ea" stoichiometry="1"/>
        </listOfProducts>
      </reaction>
      <reaction id="R_GASNASEly" fbc:lowerFluxBound="cobra_0_bound" name="GASNASEly" metaid="_7fe4cde9-f086-42a9-b0b2-50c248f8f423" reversible="false" fast="false" fbc:upperFluxBound="cobra_default_ub">
        <fbc:geneProductAssociation xmlns:fbc="http://www.sbml.org/sbml/level3/version1/fbc/version2" metaid="_53c915d3-1b7a-490b-9287-8ef10c7e0721">
          <fbc:geneProductRef metaid="_5dd64178-31e5-4faa-81a1-f98664a037c3" fbc:geneProduct="G_11593"/>
        </fbc:geneProductAssociation>
        <listOfReactants>
          <speciesReference constant="true" species="M_h2o_l" metaid="eb957110-641a-4c8c-975e-ff3a8590c29c" stoichiometry="1"/>
          <speciesReference constant="true" species="M_s2l2n2m2masn_l" metaid="_6eb45d13-012b-4af0-a808-7eb159376b45" stoichiometry="1"/>
        </listOfReactants>
        <listOfProducts>
          <speciesReference constant="true" species="M_Asn__X__Ser_FSLASH_Thr_l" metaid="_0b5c578f-4835-4c4a-9c1e-9968f6d45df8" stoichiometry="1"/>
          <speciesReference constant="true" species="M_s2l2n2m2m_l" metaid="dd80cdeb-f8e5-4961-b334-6c7032cf1a3c" stoichiometry="1"/>
        </listOfProducts>
      </reaction>
      <reaction id="R_GBA" fbc:lowerFluxBound="cobra_0_bound" name="GBA" metaid="ae4bce8f-a6d5-477b-9f5f-5d104693bd27" reversible="false" fast="false" fbc:upperFluxBound="cobra_default_ub">
        <fbc:geneProductAssociation xmlns:fbc="http://www.sbml.org/sbml/level3/version1/fbc/version2" metaid="_36035576-87bd-400c-93e7-5f592654bc9a">
          <fbc:or metaid="_9313af65-686f-4e9f-b930-3ded72d0312b">
            <fbc:geneProductRef metaid="_278e09f7-d9e4-4c3c-b2ca-cf8fcb7205ae" fbc:geneProduct="G_14466"/>
            <fbc:geneProductRef metaid="_9ab8a1ab-afa0-482b-98a4-675c3999b305" fbc:geneProduct="G_14466"/>
            <fbc:geneProductRef metaid="_97115e52-cfed-4799-80fa-aed95c9d4096" fbc:geneProduct="G_14466"/>
            <fbc:geneProductRef metaid="_4a95ba75-4f84-4d9f-952d-2254ccc66075" fbc:geneProduct="G_14466"/>
            <fbc:geneProductRef metaid="d733717b-ad09-4af1-ab3c-5484b1a422b1" fbc:geneProduct="G_14466"/>
          </fbc:or>
        </fbc:geneProductAssociation>
        <listOfReactants>
          <speciesReference constant="true" species="M_gluside_hs_c" metaid="_720550e7-6f26-4617-a348-1c442790721d" stoichiometry="1"/>
          <speciesReference constant="true" species="M_h2o_c" metaid="_28bf3526-2cfe-4178-b7b1-cace86c81f4c" stoichiometry="1"/>
        </listOfReactants>
        <listOfProducts>
          <speciesReference constant="true" species="M_crm_hs_c" metaid="f9fd0942-2c81-4575-8d5c-e27f768af8e8" stoichiometry="1"/>
          <speciesReference constant="true" species="M_glc__D_c" metaid="_8acff2f2-24ba-477a-a061-607ebf15a4f7" stoichiometry="1"/>
        </listOfProducts>
      </reaction>
      <reaction id="R_GBAl" fbc:lowerFluxBound="cobra_0_bound" name="GBAl" metaid="f8f417ed-6c9b-429f-a1ff-87f734894e1b" reversible="false" fast="false" fbc:upperFluxBound="cobra_default_ub">
        <fbc:geneProductAssociation xmlns:fbc="http://www.sbml.org/sbml/level3/version1/fbc/version2" metaid="b1594f4c-7725-46ce-ad54-a571831085c9">
          <fbc:or metaid="ac57ecbc-9cde-49c3-904d-8e4ab73893e8">
            <fbc:geneProductRef metaid="_058396e2-700f-4ab0-8deb-488f145b7744" fbc:geneProduct="G_14466"/>
            <fbc:geneProductRef metaid="d87717c4-f4f8-4807-88bf-f5ef7a61c98f" fbc:geneProduct="G_14466"/>
            <fbc:geneProductRef metaid="c28b1788-bea6-4c12-8559-0f52a6babe53" fbc:geneProduct="G_14466"/>
            <fbc:geneProductRef metaid="_2d67a7d2-3e69-4d2f-b40a-cc54109f71a8" fbc:geneProduct="G_14466"/>
            <fbc:geneProductRef metaid="dbe16fec-fe2c-4a6c-b659-6f34b6c54981" fbc:geneProduct="G_14466"/>
          </fbc:or>
        </fbc:geneProductAssociation>
        <listOfReactants>
          <speciesReference constant="true" species="M_gluside_hs_l" metaid="_8f854ad0-e07e-4e76-9e7d-47edf5b614ab" stoichiometry="1"/>
          <speciesReference constant="true" species="M_h2o_l" metaid="cd6f52f3-d41e-4ed2-986b-e5ca739df746" stoichiometry="1"/>
        </listOfReactants>
        <listOfProducts>
          <speciesReference constant="true" species="M_crm_hs_l" metaid="_8ed884b9-0b83-4936-94a5-41b6971014a9" stoichiometry="1"/>
          <speciesReference constant="true" species="M_glc__D_l" metaid="_0f426061-40d3-4131-9e66-f2a8b867379a" stoichiometry="1"/>
        </listOfProducts>
      </reaction>
      <reaction id="R_GBGT1" fbc:lowerFluxBound="cobra_0_bound" name="GBGT1" metaid="cd23ee25-60cf-4512-8560-7e81583d9f0e" reversible="false" fast="false" fbc:upperFluxBound="cobra_default_ub">
        <fbc:geneProductAssociation xmlns:fbc="http://www.sbml.org/sbml/level3/version1/fbc/version2" metaid="e6593c95-2def-48ee-b9ea-d5f288291c53">
          <fbc:geneProductRef metaid="_284f0d85-b116-4419-bfa4-2da7477c7710" fbc:geneProduct="G_227671"/>
        </fbc:geneProductAssociation>
        <listOfReactants>
          <speciesReference constant="true" species="M_gbside_hs_g" metaid="_991e8cbe-9d3c-470d-8467-1f1ebd099446" stoichiometry="1"/>
          <speciesReference constant="true" species="M_udpacgal_g" metaid="_6a874c4f-596f-4ceb-81d0-c0c17402a79e" stoichiometry="1"/>
        </listOfReactants>
        <listOfProducts>
          <speciesReference constant="true" species="M_acgagbside_hs_g" metaid="_73643bd8-a1a3-4547-9bc5-c7e275b86521" stoichiometry="1"/>
          <speciesReference constant="true" species="M_h_g" metaid="_4424f283-ddf9-4f9c-a002-8d5e5950259d" stoichiometry="1"/>
          <speciesReference constant="true" species="M_udp_g" metaid="_520f5ade-3e43-441b-9f3d-937cc955c03d" stoichiometry="1"/>
        </listOfProducts>
      </reaction>
      <reaction id="R_GBSIDEte" fbc:lowerFluxBound="cobra_default_lb" name="GBSIDEte" metaid="_4c1204bc-c120-46aa-b867-c79120526d13" reversible="true" fast="false" fbc:upperFluxBound="cobra_default_ub">
        <listOfReactants>
          <speciesReference constant="true" species="M_gbside_hs_c" metaid="_479b7b1d-1d0e-459a-95c6-8cdbd361311f" stoichiometry="1"/>
        </listOfReactants>
        <listOfProducts>
          <speciesReference constant="true" species="M_gbside_hs_e" metaid="_1d017365-cae8-43e9-a7c6-66feb4461fbe" stoichiometry="1"/>
        </listOfProducts>
      </reaction>
      <reaction id="R_GBSIDEtl" fbc:lowerFluxBound="cobra_default_lb" name="GBSIDEtl" metaid="ba314e93-3f90-4f68-968f-8c90148e9632" reversible="true" fast="false" fbc:upperFluxBound="cobra_default_ub">
        <listOfReactants>
          <speciesReference constant="true" species="M_gbside_hs_c" metaid="_82288f05-418d-42ba-916d-322345b4078f" stoichiometry="1"/>
        </listOfReactants>
        <listOfProducts>
          <speciesReference constant="true" species="M_gbside_hs_l" metaid="_1f11f922-a082-4068-a425-13f2a5918d64" stoichiometry="1"/>
        </listOfProducts>
      </reaction>
      <reaction id="R_GCALDD" fbc:lowerFluxBound="cobra_0_bound" name="GCALDD" metaid="_4b3edd31-76db-4adf-a277-7e3a4b6c7323" reversible="false" fast="false" fbc:upperFluxBound="cobra_default_ub">
        <fbc:geneProductAssociation xmlns:fbc="http://www.sbml.org/sbml/level3/version1/fbc/version2" metaid="_95641bd3-45bb-4d2d-a699-1e0bdddf66f5">
          <fbc:or metaid="_560c5cdb-0548-4c9c-8b85-c7ebd6c80562">
            <fbc:geneProductRef metaid="af14799c-d9e5-4e43-8d18-029b394c7b86" fbc:geneProduct="G_11670"/>
            <fbc:geneProductRef metaid="_2454f56b-5fc0-4c2c-bffe-509dae8aa7ca" fbc:geneProduct="G_56752"/>
            <fbc:geneProductRef metaid="daeb1a43-8ad6-4aa4-ba65-3635bd213a5e" fbc:geneProduct="G_19378"/>
            <fbc:geneProductRef metaid="_3f8a794e-9a1f-4689-80c6-5e998354c406" fbc:geneProduct="G_11671"/>
            <fbc:geneProductRef metaid="_813b8fc8-0a81-40ce-9ea1-b033b3e999ac" fbc:geneProduct="G_222"/>
            <fbc:geneProductRef metaid="_8f6edeb7-aa9e-44f6-97b8-390d24d2d3f8" fbc:geneProduct="G_19378"/>
            <fbc:geneProductRef metaid="c1936422-3a56-459e-9275-ef7d481834eb" fbc:geneProduct="G_67689"/>
            <fbc:geneProductRef metaid="c9197c1a-ba32-4123-9729-87445bb7e212" fbc:geneProduct="G_11668"/>
            <fbc:geneProductRef metaid="_8b968470-9e4f-4f5c-a87c-4a2bcc25f47b" fbc:geneProduct="G_19378"/>
            <fbc:geneProductRef metaid="_48f89685-c30e-46dd-b74c-9735e2ff6276" fbc:geneProduct="G_110695"/>
            <fbc:geneProductRef metaid="_4513f4f5-b2b8-469c-bc8c-5f21912052ab" fbc:geneProduct="G_56847"/>
          </fbc:or>
        </fbc:geneProductAssociation>
        <listOfReactants>
          <speciesReference constant="true" species="M_gcald_c" metaid="_9d04c94e-b55b-4a63-9f94-05ac79969360" stoichiometry="1"/>
          <speciesReference constant="true" species="M_h2o_c" metaid="_6f4a5c58-0da7-4f2f-aaf3-55a88b6f5da1" stoichiometry="1"/>
          <speciesReference constant="true" species="M_nad_c" metaid="d396beac-4c21-4c13-af58-d8069699bda1" stoichiometry="1"/>
        </listOfReactants>
        <listOfProducts>
          <speciesReference constant="true" species="M_glyclt_c" metaid="_89903541-37e3-4a9d-b13b-850f503e8dcb" stoichiometry="1"/>
          <speciesReference constant="true" species="M_h_c" metaid="_4d220f03-85ae-4110-99f5-4c48f07579aa" stoichiometry="2"/>
          <speciesReference constant="true" species="M_nadh_c" metaid="e78cdbaa-5578-4b93-ac2e-3673684c3cfc" stoichiometry="1"/>
        </listOfProducts>
      </reaction>
      <reaction id="R_GCALDDm" fbc:lowerFluxBound="cobra_0_bound" name="GCALDDm" metaid="df1970b5-8482-46db-9ade-11079d4027ee" reversible="false" fast="false" fbc:upperFluxBound="cobra_default_ub">
        <fbc:geneProductAssociation xmlns:fbc="http://www.sbml.org/sbml/level3/version1/fbc/version2" metaid="_6767730d-8741-4545-a83b-0a5b7ef0e41c">
          <fbc:or metaid="_824ec7c8-cfd4-4e96-8cf6-f9d7f0b3f533">
            <fbc:geneProductRef metaid="_8d16661b-315b-4bc6-bfa9-0b6959953df1" fbc:geneProduct="G_104776"/>
            <fbc:geneProductRef metaid="_854bdeea-9f88-458c-a31b-0f12c99b97fb" fbc:geneProduct="G_214579"/>
            <fbc:geneProductRef metaid="ccfcde1e-e499-4e0a-9790-8b169257223b" fbc:geneProduct="G_212647"/>
            <fbc:geneProductRef metaid="c8547f8d-4f23-4e0f-a3b1-6df947544b86" fbc:geneProduct="G_56454"/>
            <fbc:geneProductRef metaid="cc642e6a-764b-42ef-83a3-af766ae7f5c1" fbc:geneProduct="G_11669"/>
            <fbc:geneProductRef metaid="_32c7a5ba-968e-4481-b730-bf269e881cbd" fbc:geneProduct="G_214579"/>
            <fbc:geneProductRef metaid="_70784806-c083-460f-90df-61214a7777ee" fbc:geneProduct="G_72535"/>
            <fbc:geneProductRef metaid="_2e28e9ef-0195-42b0-bc49-708acd1d3ca4" fbc:geneProduct="G_212647"/>
          </fbc:or>
        </fbc:geneProductAssociation>
        <listOfReactants>
          <speciesReference constant="true" species="M_gcald_m" metaid="_5c869199-5b8a-4853-a729-f6bcb5acd7bf" stoichiometry="1"/>
          <speciesReference constant="true" species="M_h2o_m" metaid="_12007f17-7cb9-44e4-8a40-f65d351924f9" stoichiometry="1"/>
          <speciesReference constant="true" species="M_nad_m" metaid="ce104b0b-bdd3-4e51-a676-c7aa9cf742a3" stoichiometry="1"/>
        </listOfReactants>
        <listOfProducts>
          <speciesReference constant="true" species="M_glyclt_m" metaid="_48c3ba13-58d9-430e-b5d6-afffec199106" stoichiometry="1"/>
          <speciesReference constant="true" species="M_h_m" metaid="a98f888d-9945-4d30-8b97-bc29fcd98265" stoichiometry="2"/>
          <speciesReference constant="true" species="M_nadh_m" metaid="_87ef35d7-c0eb-434a-aeba-f9b8440a99f7" stoichiometry="1"/>
        </listOfProducts>
      </reaction>
      <reaction id="R_GCC2am" fbc:lowerFluxBound="cobra_default_lb" name="GCC2am" metaid="_0cc3da17-8c37-4a00-9a7e-82aff5552b5b" reversible="true" fast="false" fbc:upperFluxBound="cobra_default_ub">
        <fbc:geneProductAssociation xmlns:fbc="http://www.sbml.org/sbml/level3/version1/fbc/version2" metaid="_2d09e74c-4085-48b7-b506-ec69b7cf9187">
          <fbc:and metaid="_087a5acd-ba15-4ec7-86b3-6f2ce36ffd26">
            <fbc:geneProductRef metaid="_241103de-0c59-43e8-906f-add25b01caf4" fbc:geneProduct="G_434437"/>
            <fbc:geneProductRef metaid="_400844e4-2e68-4b46-bd7e-04f493b1fe15" fbc:geneProduct="G_13382"/>
            <fbc:geneProductRef metaid="a0e7d33f-ce61-45de-8011-b07e137531f0" fbc:geneProduct="G_104174"/>
            <fbc:geneProductRef metaid="fe19c097-ebde-42ae-a5d1-38be61b67c30" fbc:geneProduct="G_68133"/>
          </fbc:and>
        </fbc:geneProductAssociation>
        <listOfReactants>
          <speciesReference constant="true" species="M_gly_m" metaid="_889f4ff9-80a0-4d9f-8c0d-38c757ac428d" stoichiometry="1"/>
          <speciesReference constant="true" species="M_h_m" metaid="_828b2876-d4c4-4f40-95d3-1cbfb68a597e" stoichiometry="1"/>
          <speciesReference constant="true" species="M_lpam_m" metaid="_74bd010f-75d9-4c30-8609-d35e09b4cdb1" stoichiometry="1"/>
        </listOfReactants>
        <listOfProducts>
          <speciesReference constant="true" species="M_alpam_m" metaid="_42f7225c-b634-4f03-baae-b4c3fc762c62" stoichiometry="1"/>
          <speciesReference constant="true" species="M_co2_m" metaid="_81fe1b9d-97bf-4871-804e-dab382ec6bf6" stoichiometry="1"/>
        </listOfProducts>
      </reaction>
      <reaction id="R_GCC2bim" fbc:lowerFluxBound="cobra_0_bound" name="GCC2bim" metaid="_6c0627f5-13b3-49a1-be88-51975c48e583" reversible="false" fast="false" fbc:upperFluxBound="cobra_default_ub">
        <fbc:geneProductAssociation xmlns:fbc="http://www.sbml.org/sbml/level3/version1/fbc/version2" metaid="_505fd418-9426-4902-8565-dc311c72e3d0">
          <fbc:and metaid="b4485c94-12ca-48ff-b7e2-7b023e1aa45e">
            <fbc:geneProductRef metaid="_2e2e655e-51fd-44c4-a6dd-7d54f3aa1332" fbc:geneProduct="G_434437"/>
            <fbc:geneProductRef metaid="b9e886de-473b-479c-a0df-ab2be2333cea" fbc:geneProduct="G_13382"/>
            <fbc:geneProductRef metaid="_28d25b9c-1099-42e3-a7c5-dc4d77e4322c" fbc:geneProduct="G_104174"/>
            <fbc:geneProductRef metaid="ad0e1418-337d-448b-afa3-d82dfe056e0d" fbc:geneProduct="G_68133"/>
          </fbc:and>
        </fbc:geneProductAssociation>
        <listOfReactants>
          <speciesReference constant="true" species="M_alpam_m" metaid="_2f28a35c-e0cf-476f-9994-6ebf8cdff9ae" stoichiometry="1"/>
          <speciesReference constant="true" species="M_thf_m" metaid="a06a8320-b899-42f8-9b02-98a1d38c33a1" stoichiometry="1"/>
        </listOfReactants>
        <listOfProducts>
          <speciesReference constant="true" species="M_dhlam_m" metaid="_392049b4-70d6-414a-a263-59c7a273adb0" stoichiometry="1"/>
          <speciesReference constant="true" species="M_mlthf_m" metaid="_9f3001bf-8c06-47b2-9584-ed21586b92f8" stoichiometry="1"/>
          <speciesReference constant="true" species="M_nh4_m" metaid="_4ac0c4c8-e77c-4054-bfc1-b4556fcf95c1" stoichiometry="1"/>
        </listOfProducts>
      </reaction>
      <reaction id="R_GCC2cm" fbc:lowerFluxBound="cobra_default_lb" name="GCC2cm" metaid="_81a6146c-715b-4639-bd94-c9ab11483243" reversible="true" fast="false" fbc:upperFluxBound="cobra_default_ub">
        <fbc:geneProductAssociation xmlns:fbc="http://www.sbml.org/sbml/level3/version1/fbc/version2" metaid="_2b9e1663-9fa9-4b2a-8f2d-1725ae9fd9a1">
          <fbc:and metaid="a0545c91-892b-4803-9099-ee3ae2417adb">
            <fbc:geneProductRef metaid="bf9cbfbb-026b-46de-a54d-26a029d0ccf9" fbc:geneProduct="G_434437"/>
            <fbc:geneProductRef metaid="_80508172-c545-4e29-beaf-a31a97e6847e" fbc:geneProduct="G_13382"/>
            <fbc:geneProductRef metaid="_230deca4-9bd6-41f0-8168-8f0c886062b7" fbc:geneProduct="G_104174"/>
            <fbc:geneProductRef metaid="_9bbbde13-b482-44cd-848f-6d6f2a2dd4eb" fbc:geneProduct="G_68133"/>
          </fbc:and>
        </fbc:geneProductAssociation>
        <listOfReactants>
          <speciesReference constant="true" species="M_dhlam_m" metaid="_5783cbc4-f82a-468e-9222-4bd4108c77d4" stoichiometry="1"/>
          <speciesReference constant="true" species="M_nad_m" metaid="_0d8a2c44-c99c-409c-9cbd-b04a7cde076b" stoichiometry="1"/>
        </listOfReactants>
        <listOfProducts>
          <speciesReference constant="true" species="M_h_m" metaid="_0b554016-5f3b-478a-be44-ad0cb58a3ff6" stoichiometry="1"/>
          <speciesReference constant="true" species="M_lpam_m" metaid="c014510b-9968-4f4a-b283-091207e58851" stoichiometry="1"/>
          <speciesReference constant="true" species="M_nadh_m" metaid="c3f60ddf-01b4-4b69-9bc9-4fd54bf6be20" stoichiometry="1"/>
        </listOfProducts>
      </reaction>
      <reaction id="R_GCCam" fbc:lowerFluxBound="cobra_default_lb" name="GCCam" metaid="_4d7d6b1c-4372-476b-8885-92ea5695c859" reversible="true" fast="false" fbc:upperFluxBound="cobra_default_ub">
        <fbc:geneProductAssociation xmlns:fbc="http://www.sbml.org/sbml/level3/version1/fbc/version2" metaid="bfc9718d-87fe-4ac9-8f5a-42b309f2a63b">
          <fbc:and metaid="_10482034-8a88-4291-bd2a-5ea7f1eccba6">
            <fbc:geneProductRef metaid="_21db512e-16d8-4cea-8e24-edb61e5450dc" fbc:geneProduct="G_434437"/>
            <fbc:geneProductRef metaid="_027b57d2-9567-4edb-b947-728173913dac" fbc:geneProduct="G_13382"/>
            <fbc:geneProductRef metaid="a5ce3769-425f-4f3c-af4a-7d8cdc8b734a" fbc:geneProduct="G_104174"/>
            <fbc:geneProductRef metaid="f99141b6-ff29-45a5-9e14-8002f5a486d7" fbc:geneProduct="G_68133"/>
          </fbc:and>
        </fbc:geneProductAssociation>
        <listOfReactants>
          <speciesReference constant="true" species="M_gly_m" metaid="ae1526c6-a001-4cb5-b4e8-93669a9ebbb4" stoichiometry="1"/>
          <speciesReference constant="true" species="M_h_m" metaid="fd491e7c-1b3d-4442-bfc7-2b6aff7561c1" stoichiometry="1"/>
          <speciesReference constant="true" species="M_lpro_m" metaid="_0bc7f039-88be-45a9-8b7e-9ca2e68b207a" stoichiometry="1"/>
        </listOfReactants>
        <listOfProducts>
          <speciesReference constant="true" species="M_alpro_m" metaid="_5ed1392e-2ce7-453d-8d27-e97a8295f699" stoichiometry="1"/>
          <speciesReference constant="true" species="M_co2_m" metaid="_9cb0c707-8540-4624-a18f-8d7951f30a9f" stoichiometry="1"/>
        </listOfProducts>
      </reaction>
      <reaction id="R_GCCbim" fbc:lowerFluxBound="cobra_0_bound" name="GCCbim" metaid="_5041d385-59b1-4e9c-a655-8436b1206f97" reversible="false" fast="false" fbc:upperFluxBound="cobra_default_ub">
        <fbc:geneProductAssociation xmlns:fbc="http://www.sbml.org/sbml/level3/version1/fbc/version2" metaid="_3a6326f2-5d54-40bd-a3e5-39c2e6196ded">
          <fbc:and metaid="_7c27bc3c-1714-4e45-bdda-5781f5e9d047">
            <fbc:geneProductRef metaid="_9e5e6794-f620-492e-bf92-7c80aba3bcf4" fbc:geneProduct="G_434437"/>
            <fbc:geneProductRef metaid="_3f721c98-442e-4925-97f8-c3558684ec66" fbc:geneProduct="G_13382"/>
            <fbc:geneProductRef metaid="fad2a8df-30a9-4934-9d83-60686aade177" fbc:geneProduct="G_104174"/>
            <fbc:geneProductRef metaid="df69a432-ac39-4cbf-aa5f-7268f77ab847" fbc:geneProduct="G_68133"/>
          </fbc:and>
        </fbc:geneProductAssociation>
        <listOfReactants>
          <speciesReference constant="true" species="M_alpro_m" metaid="cd1e3fb5-bd01-44e0-af8a-b0ea067add1d" stoichiometry="1"/>
          <speciesReference constant="true" species="M_thf_m" metaid="_2dcbe3e1-be5c-49b4-9e0e-c9fdafa9c7d2" stoichiometry="1"/>
        </listOfReactants>
        <listOfProducts>
          <speciesReference constant="true" species="M_dhlpro_m" metaid="dd98480b-ff2f-41a4-9efc-316d9d2d9c95" stoichiometry="1"/>
          <speciesReference constant="true" species="M_mlthf_m" metaid="aeb7b94e-9c23-4d46-968e-23402df714c9" stoichiometry="1"/>
          <speciesReference constant="true" species="M_nh4_m" metaid="b530ebc7-11a1-4a04-bc78-a79f38ca506c" stoichiometry="1"/>
        </listOfProducts>
      </reaction>
      <reaction id="R_GCCcm" fbc:lowerFluxBound="cobra_default_lb" name="GCCcm" metaid="_139fc0be-1474-4d28-bc6c-27efebfb72b4" reversible="true" fast="false" fbc:upperFluxBound="cobra_default_ub">
        <fbc:geneProductAssociation xmlns:fbc="http://www.sbml.org/sbml/level3/version1/fbc/version2" metaid="d370788b-122d-46de-aebc-84c01b5008c1">
          <fbc:and metaid="_894a6eec-c963-4965-a988-cf9f8247b75b">
            <fbc:geneProductRef metaid="f69d7776-b4bd-4bfa-8c72-5767be02d41e" fbc:geneProduct="G_434437"/>
            <fbc:geneProductRef metaid="adad6438-1a1c-4c15-b53f-2f6d6774e100" fbc:geneProduct="G_13382"/>
            <fbc:geneProductRef metaid="cd7c6dfd-608e-43ac-8f6b-7b39aeb8193c" fbc:geneProduct="G_104174"/>
            <fbc:geneProductRef metaid="_0c39d581-f1e9-4ed6-a418-7b3cac057e2a" fbc:geneProduct="G_68133"/>
          </fbc:and>
        </fbc:geneProductAssociation>
        <listOfReactants>
          <speciesReference constant="true" species="M_dhlpro_m" metaid="f410d4f7-d672-415a-b1aa-a4d395fa59f3" stoichiometry="1"/>
          <speciesReference constant="true" species="M_nad_m" metaid="_6036910b-3c4a-4b2b-b721-4ed208677a20" stoichiometry="1"/>
        </listOfReactants>
        <listOfProducts>
          <speciesReference constant="true" species="M_h_m" metaid="d35f342d-29a9-4451-b830-9320a6029cc7" stoichiometry="1"/>
          <speciesReference constant="true" species="M_lpro_m" metaid="f577267c-c39a-49b6-9f54-6b0b48a9122d" stoichiometry="1"/>
          <speciesReference constant="true" species="M_nadh_m" metaid="e2cc305a-7fd7-4fe5-9146-934dfd6e3979" stoichiometry="1"/>
        </listOfProducts>
      </reaction>
      <reaction id="R_GCHOLAt2" fbc:lowerFluxBound="cobra_0_bound" name="GCHOLAt2" metaid="_279d7150-cdc3-4508-8d17-9aa0b9cea960" reversible="false" fast="false" fbc:upperFluxBound="cobra_default_ub">
        <fbc:geneProductAssociation xmlns:fbc="http://www.sbml.org/sbml/level3/version1/fbc/version2" metaid="f17de57f-50e8-4132-a1a0-089150ce80e2">
          <fbc:or metaid="_7447a2e5-d220-4a1b-8cdd-0afe913ed0a0">
            <fbc:geneProductRef metaid="_2f486d36-bc7f-44c2-9b81-b2c27b3ae3f8" fbc:geneProduct="G_20493"/>
            <fbc:geneProductRef metaid="_33ea0c66-39a4-4364-8f62-2f8d99298107" fbc:geneProduct="G_20494"/>
          </fbc:or>
        </fbc:geneProductAssociation>
        <listOfReactants>
          <speciesReference constant="true" species="M_gchola_e" metaid="_3831552b-45cc-4199-85d1-5042ed70dea8" stoichiometry="1"/>
          <speciesReference constant="true" species="M_na1_e" metaid="_071ab868-5556-47d9-acfb-345412e236c8" stoichiometry="2"/>
        </listOfReactants>
        <listOfProducts>
          <speciesReference constant="true" species="M_gchola_c" metaid="_9c5b519e-46dd-4fcd-9322-01d4fa6f3082" stoichiometry="1"/>
          <speciesReference constant="true" species="M_na1_c" metaid="_6cfce51c-f875-49a3-b7c1-0af16f77f62b" stoichiometry="2"/>
        </listOfProducts>
      </reaction>
      <reaction id="R_GCHOLAt3" fbc:lowerFluxBound="cobra_0_bound" name="GCHOLAt3" metaid="_2f76efab-90c0-47a2-9b34-9de34a86060f" reversible="false" fast="false" fbc:upperFluxBound="cobra_default_ub">
        <fbc:geneProductAssociation xmlns:fbc="http://www.sbml.org/sbml/level3/version1/fbc/version2" metaid="_0a6ac177-e773-4278-9cf1-9714cd9bb3b2">
          <fbc:or metaid="ebabb2f8-1e4a-4bce-8194-4c04ee7cbc72">
            <fbc:geneProductRef metaid="_66c0e8c8-6d02-424e-a628-958788f93ada" fbc:geneProduct="G_76408"/>
            <fbc:geneProductRef metaid="c31604d3-151c-411c-9903-0b6153672dbf" fbc:geneProduct="G_27413"/>
            <fbc:geneProductRef metaid="_50ad33a8-2e56-45a3-931a-7a63fa48deb0" fbc:geneProduct="G_76408"/>
            <fbc:geneProductRef metaid="f5323146-0782-4c40-a384-e1b39334d62f" fbc:geneProduct="G_76408"/>
          </fbc:or>
        </fbc:geneProductAssociation>
        <listOfReactants>
          <speciesReference constant="true" species="M_atp_c" metaid="_979801f5-0c88-42c3-ba92-85dd3b569f49" stoichiometry="1"/>
          <speciesReference constant="true" species="M_gchola_c" metaid="_099d1d4a-d375-44cc-a2b2-0a56c27b6a7e" stoichiometry="1"/>
          <speciesReference constant="true" species="M_h2o_c" metaid="a2f32e34-e9b0-4b6b-9dc5-1ef88707f118" stoichiometry="1"/>
        </listOfReactants>
        <listOfProducts>
          <speciesReference constant="true" species="M_adp_c" metaid="_1f379ff4-9099-41e7-80b1-367e7422c451" stoichiometry="1"/>
          <speciesReference constant="true" species="M_gchola_e" metaid="e2915a47-1d2c-4b06-98ed-eb7968b3cea6" stoichiometry="1"/>
          <speciesReference constant="true" species="M_h_c" metaid="d70167b7-0467-4f82-9f3c-4749f8b3c984" stoichiometry="1"/>
          <speciesReference constant="true" species="M_pi_c" metaid="_5d581000-852d-466b-98fe-f3fdd6c18494" stoichiometry="1"/>
        </listOfProducts>
      </reaction>
      <reaction id="R_GCHOLAte" fbc:lowerFluxBound="cobra_default_lb" name="GCHOLAte" metaid="af56d3cc-42ea-4cf1-bc86-6782159426a8" reversible="true" fast="false" fbc:upperFluxBound="cobra_default_ub">
        <listOfReactants>
          <speciesReference constant="true" species="M_gchola_e" metaid="_80f597d0-2c19-475d-ab88-f985ce9c52f0" stoichiometry="1"/>
        </listOfReactants>
        <listOfProducts>
          <speciesReference constant="true" species="M_gchola_c" metaid="_01c722be-b48a-4003-a3e7-b346302437dc" stoichiometry="1"/>
        </listOfProducts>
      </reaction>
      <reaction id="R_GCHOLAtx" fbc:lowerFluxBound="cobra_default_lb" name="GCHOLAtx" metaid="c25759ce-c3b4-4109-97b0-73c478a98af9" reversible="true" fast="false" fbc:upperFluxBound="cobra_default_ub">
        <listOfReactants>
          <speciesReference constant="true" species="M_gchola_x" metaid="_7756d4e6-ba8c-439f-b272-caab7a1b1c83" stoichiometry="1"/>
        </listOfReactants>
        <listOfProducts>
          <speciesReference constant="true" species="M_gchola_c" metaid="d1cdd471-61e7-4da0-ad17-f97533ddb53a" stoichiometry="1"/>
        </listOfProducts>
      </reaction>
      <reaction id="R_GCNTg" fbc:lowerFluxBound="cobra_0_bound" name="GCNTg" metaid="_309640b9-eb52-4479-91b9-c1c08a2b1495" reversible="false" fast="false" fbc:upperFluxBound="cobra_default_ub">
        <fbc:geneProductAssociation xmlns:fbc="http://www.sbml.org/sbml/level3/version1/fbc/version2" metaid="ec1aa4d9-930f-4e5b-9a0f-8191b5d40ee3">
          <fbc:geneProductRef metaid="f415ecc9-e4e9-4295-b0b3-206cc7a51c4a" fbc:geneProduct="G_14538"/>
        </fbc:geneProductAssociation>
        <listOfReactants>
          <speciesReference constant="true" species="M_galacglcgal14acglcgalgluside_hs_g" metaid="d7004e18-6629-4284-b516-a4e263b6225c" stoichiometry="1"/>
          <speciesReference constant="true" species="M_uacgam_g" metaid="_4eb39b0b-9757-4062-aa54-de06748e650e" stoichiometry="1"/>
        </listOfReactants>
        <listOfProducts>
          <speciesReference constant="true" species="M_acglcgalacglcgal14acglcgalgluside_hs_g" metaid="_71c44933-21b7-4e18-be40-4edbbdf5e88f" stoichiometry="1"/>
          <speciesReference constant="true" species="M_h_g" metaid="_424095eb-e335-4146-9e11-58f70ff3b731" stoichiometry="1"/>
          <speciesReference constant="true" species="M_udp_g" metaid="af97b9cb-ee53-4b92-ad3c-c3251c490626" stoichiometry="1"/>
        </listOfProducts>
      </reaction>
      <reaction id="R_GD1B2te" fbc:lowerFluxBound="cobra_default_lb" name="GD1B2te" metaid="_7683d9fd-ab51-44f3-9fea-115b41bf222e" reversible="true" fast="false" fbc:upperFluxBound="cobra_default_ub">
        <listOfReactants>
          <speciesReference constant="true" species="M_gd1b2_hs_c" metaid="_3db697cb-1f0b-4195-abf0-5a3027c520ff" stoichiometry="1"/>
        </listOfReactants>
        <listOfProducts>
          <speciesReference constant="true" species="M_gd1b2_hs_e" metaid="_583fe3ba-634b-4f3b-b11d-ba5842899623" stoichiometry="1"/>
        </listOfProducts>
      </reaction>
      <reaction id="R_GD1B2tg" fbc:lowerFluxBound="cobra_default_lb" name="GD1B2tg" metaid="cfa37944-542e-42e5-9d5f-434cfe3acf01" reversible="true" fast="false" fbc:upperFluxBound="cobra_default_ub">
        <listOfReactants>
          <speciesReference constant="true" species="M_gd1b2_hs_c" metaid="b26ea71f-478f-489b-bf68-c782f9b63147" stoichiometry="1"/>
        </listOfReactants>
        <listOfProducts>
          <speciesReference constant="true" species="M_gd1b2_hs_g" metaid="_3b77e942-e057-446d-b5eb-7dc715f6200d" stoichiometry="1"/>
        </listOfProducts>
      </reaction>
      <reaction id="R_GD1Cte" fbc:lowerFluxBound="cobra_default_lb" name="GD1Cte" metaid="_8d1ebcd0-186f-4bf0-9e34-fedb649c63b8" reversible="true" fast="false" fbc:upperFluxBound="cobra_default_ub">
        <listOfReactants>
          <speciesReference constant="true" species="M_gd1c_hs_c" metaid="_0cb18389-f4aa-44db-baef-082eaa189c21" stoichiometry="1"/>
        </listOfReactants>
        <listOfProducts>
          <speciesReference constant="true" species="M_gd1c_hs_e" metaid="b648c9f2-e965-4412-8816-b6e6f4f21f18" stoichiometry="1"/>
        </listOfProducts>
      </reaction>
      <reaction id="R_GD1Ctg" fbc:lowerFluxBound="cobra_default_lb" name="GD1Ctg" metaid="_126999ac-cf18-4549-a726-f7388970ee96" reversible="true" fast="false" fbc:upperFluxBound="cobra_default_ub">
        <listOfReactants>
          <speciesReference constant="true" species="M_gd1c_hs_c" metaid="a4159350-2311-4baf-813c-fc8530846f97" stoichiometry="1"/>
        </listOfReactants>
        <listOfProducts>
          <speciesReference constant="true" species="M_gd1c_hs_g" metaid="_949b72e6-1822-416e-a894-630be1b79af4" stoichiometry="1"/>
        </listOfProducts>
      </reaction>
      <reaction id="R_GDCHOLAte" fbc:lowerFluxBound="cobra_default_lb" name="GDCHOLAte" metaid="_677d798e-8f33-4359-aee6-a29a131f3a0d" reversible="true" fast="false" fbc:upperFluxBound="cobra_default_ub">
        <listOfReactants>
          <speciesReference constant="true" species="M_gdchola_e" metaid="c69db531-5477-4355-876c-2efeccb6a74b" stoichiometry="1"/>
        </listOfReactants>
        <listOfProducts>
          <speciesReference constant="true" species="M_gdchola_c" metaid="_49ea7719-afeb-45fc-b0d2-32d7867f7014" stoichiometry="1"/>
        </listOfProducts>
      </reaction>
      <reaction id="R_GDCHOLAtx" fbc:lowerFluxBound="cobra_default_lb" name="GDCHOLAtx" metaid="_5d087369-185d-4db7-9cea-97d63e373b3c" reversible="true" fast="false" fbc:upperFluxBound="cobra_default_ub">
        <listOfReactants>
          <speciesReference constant="true" species="M_gdchola_x" metaid="_59f03641-989d-42be-97be-e24b835491cb" stoichiometry="1"/>
        </listOfReactants>
        <listOfProducts>
          <speciesReference constant="true" species="M_gdchola_c" metaid="_11ead7b8-e3d5-4cb7-9c5c-27dde5cd092c" stoichiometry="1"/>
        </listOfProducts>
      </reaction>
      <reaction id="R_GDPFUCtg" fbc:lowerFluxBound="cobra_default_lb" name="GDPFUCtg" metaid="_67890a9e-fa7a-4e98-bd78-47768202b1fe" reversible="true" fast="false" fbc:upperFluxBound="cobra_default_ub">
        <fbc:geneProductAssociation xmlns:fbc="http://www.sbml.org/sbml/level3/version1/fbc/version2" metaid="_92189e34-9bfb-4205-aff9-94d3536e2660">
          <fbc:geneProductRef metaid="_1cb72223-d685-4365-8652-bc92d274bb11" fbc:geneProduct="G_228368"/>
        </fbc:geneProductAssociation>
        <listOfReactants>
          <speciesReference constant="true" species="M_gdpfuc_c" metaid="_9ba3ee2c-5825-4bad-8258-dc690818bf87" stoichiometry="1"/>
          <speciesReference constant="true" species="M_gmp_g" metaid="_527480fc-331a-4303-b58e-5f2614c9db34" stoichiometry="1"/>
        </listOfReactants>
        <listOfProducts>
          <speciesReference constant="true" species="M_gdpfuc_g" metaid="_64867b2b-76e7-4031-9d69-49e5a4a1fd59" stoichiometry="1"/>
          <speciesReference constant="true" species="M_gmp_c" metaid="_3caf415b-f8e4-489b-8abd-cfef5a7f82a1" stoichiometry="1"/>
        </listOfProducts>
      </reaction>
      <reaction id="R_GDPtg" fbc:lowerFluxBound="cobra_default_lb" name="GDPtg" metaid="_414ba2ed-aa8f-486e-a3ac-3f55657dcd68" reversible="true" fast="false" fbc:upperFluxBound="cobra_default_ub">
        <listOfReactants>
          <speciesReference constant="true" species="M_gdp_c" metaid="b00088cb-b895-4917-9a51-75887aa81531" stoichiometry="1"/>
        </listOfReactants>
        <listOfProducts>
          <speciesReference constant="true" species="M_gdp_g" metaid="_4d944e9f-4c97-4098-9a10-f10e69ce734e" stoichiometry="1"/>
        </listOfProducts>
      </reaction>
      <reaction id="R_GF6PTA" fbc:lowerFluxBound="cobra_0_bound" name="GF6PTA" metaid="c32e9424-d3cb-42bc-bce0-7c807c02898e" reversible="false" fast="false" fbc:upperFluxBound="cobra_default_ub">
        <fbc:geneProductAssociation xmlns:fbc="http://www.sbml.org/sbml/level3/version1/fbc/version2" metaid="_9009b1ea-f633-4918-b5ad-4655940e909a">
          <fbc:or metaid="d28a67a9-3dfd-4643-b247-4c30a352435b">
            <fbc:geneProductRef metaid="_633a7c8d-2da2-44b3-b3dd-ff7894f01d74" fbc:geneProduct="G_14583"/>
            <fbc:geneProductRef metaid="cac6b7f8-48e7-46f1-bc85-4d7344e38fd2" fbc:geneProduct="G_14584"/>
          </fbc:or>
        </fbc:geneProductAssociation>
        <listOfReactants>
          <speciesReference constant="true" species="M_f6p_c" metaid="_46637317-d294-4fea-84c4-65a3ccc8fd82" stoichiometry="1"/>
          <speciesReference constant="true" species="M_gln__L_c" metaid="e737695d-32c8-48ec-8800-21e53de72e27" stoichiometry="1"/>
        </listOfReactants>
        <listOfProducts>
          <speciesReference constant="true" species="M_gam6p_c" metaid="d5a48243-4286-4f84-a6a1-224b1126da7f" stoichiometry="1"/>
          <speciesReference constant="true" species="M_glu__L_c" metaid="_8714cda4-a607-4d45-9c71-576a3dda29c7" stoichiometry="1"/>
        </listOfProducts>
      </reaction>
      <reaction id="R_GFUCS" fbc:lowerFluxBound="cobra_0_bound" name="GFUCS" metaid="f64f088b-aef6-4752-a824-b70c0da04de7" reversible="false" fast="false" fbc:upperFluxBound="cobra_default_ub">
        <fbc:geneProductAssociation xmlns:fbc="http://www.sbml.org/sbml/level3/version1/fbc/version2" metaid="_78013b1d-29ba-41c3-8ffa-0a6781517036">
          <fbc:geneProductRef metaid="_0ad17404-4d8a-41da-b4c5-0d234a37ec12" fbc:geneProduct="G_22122"/>
        </fbc:geneProductAssociation>
        <listOfReactants>
          <speciesReference constant="true" species="M_gdpddman_c" metaid="_3740ab95-3656-4346-9506-64b37d82a418" stoichiometry="1"/>
          <speciesReference constant="true" species="M_h_c" metaid="c0d23422-63ba-4737-962c-56de371d67f0" stoichiometry="1"/>
          <speciesReference constant="true" species="M_nadph_c" metaid="_878cd43b-b54a-4bcd-8703-d825ece238ee" stoichiometry="1"/>
        </listOfReactants>
        <listOfProducts>
          <speciesReference constant="true" species="M_gdpfuc_c" metaid="_8937083b-49b2-4875-b29d-a705613eed86" stoichiometry="1"/>
          <speciesReference constant="true" species="M_nadp_c" metaid="_68b70aa0-dd33-4930-a40f-6d6a8b829faa" stoichiometry="1"/>
        </listOfProducts>
      </reaction>
      <reaction id="R_GGH__10FTHF5GLUe" fbc:lowerFluxBound="cobra_0_bound" name="GGH__10FTHF5GLUe" metaid="f4986fef-ad08-4934-b53e-9cf84a6f4b44" reversible="false" fast="false" fbc:upperFluxBound="cobra_default_ub">
        <fbc:geneProductAssociation xmlns:fbc="http://www.sbml.org/sbml/level3/version1/fbc/version2" metaid="_5e9c03ee-b757-4c71-b2a7-2241083ffba8">
          <fbc:geneProductRef metaid="_86d65647-dfb0-4c54-b7f3-6c57d9e2e5e8" fbc:geneProduct="G_667301"/>
        </fbc:geneProductAssociation>
        <listOfReactants>
          <speciesReference constant="true" species="M_10fthf5glu_e" metaid="_42ddf952-9f85-4048-9d09-e30575080b95" stoichiometry="1"/>
          <speciesReference constant="true" species="M_h2o_e" metaid="_4e0e5d13-91fc-4952-a99d-ef0c22efb60a" stoichiometry="4"/>
        </listOfReactants>
        <listOfProducts>
          <speciesReference constant="true" species="M_10fthf_e" metaid="f048e135-4fa1-4889-b194-b3bb9dc42526" stoichiometry="1"/>
          <speciesReference constant="true" species="M_glu__L_e" metaid="_21556899-21df-4a74-80ea-0f25d43e87fb" stoichiometry="4"/>
        </listOfProducts>
      </reaction>
      <reaction id="R_GGH__10FTHF5GLUl" fbc:lowerFluxBound="cobra_0_bound" name="GGH__10FTHF5GLUl" metaid="e689cb8d-070b-45be-be21-c8fd33838562" reversible="false" fast="false" fbc:upperFluxBound="cobra_default_ub">
        <fbc:geneProductAssociation xmlns:fbc="http://www.sbml.org/sbml/level3/version1/fbc/version2" metaid="a5e8013a-0db2-4216-a637-eb40d1d57903">
          <fbc:geneProductRef metaid="_00f99d88-8704-4eb1-9f3a-f8fb5813313c" fbc:geneProduct="G_667301"/>
        </fbc:geneProductAssociation>
        <listOfReactants>
          <speciesReference constant="true" species="M_10fthf5glu_l" metaid="bc240827-f0b7-43a6-a034-e6fb159f2a62" stoichiometry="1"/>
          <speciesReference constant="true" species="M_h2o_l" metaid="a36bc964-c11c-4775-a170-dabd815e3cb5" stoichiometry="4"/>
        </listOfReactants>
        <listOfProducts>
          <speciesReference constant="true" species="M_10fthf_l" metaid="_0d6a7f2f-ca50-4563-aa2e-842e9760e7b9" stoichiometry="1"/>
          <speciesReference constant="true" species="M_glu__L_l" metaid="_99836fcf-0a0c-47f4-abc7-f7520cabd9f8" stoichiometry="4"/>
        </listOfProducts>
      </reaction>
      <reaction id="R_GGH__10FTHF6GLUe" fbc:lowerFluxBound="cobra_0_bound" name="GGH__10FTHF6GLUe" metaid="_37cc9f94-dca4-40d1-90e6-b4add614b742" reversible="false" fast="false" fbc:upperFluxBound="cobra_default_ub">
        <fbc:geneProductAssociation xmlns:fbc="http://www.sbml.org/sbml/level3/version1/fbc/version2" metaid="_36f9f4bf-e802-4c2f-96b1-beeb4a773ca3">
          <fbc:geneProductRef metaid="_6a074e2f-2a7e-4193-b08f-086a47b4ecd1" fbc:geneProduct="G_667301"/>
        </fbc:geneProductAssociation>
        <listOfReactants>
          <speciesReference constant="true" species="M_10fthf6glu_e" metaid="_7856a8c7-8d86-4ad1-b858-b0d1c00aa11d" stoichiometry="1"/>
          <speciesReference constant="true" species="M_h2o_e" metaid="_5f23c55e-41dd-4faf-9207-ae4f7657f70c" stoichiometry="1"/>
        </listOfReactants>
        <listOfProducts>
          <speciesReference constant="true" species="M_10fthf5glu_e" metaid="_513570bd-af6a-472e-9c2e-f2de9430366e" stoichiometry="1"/>
          <speciesReference constant="true" species="M_glu__L_e" metaid="_03f3249f-afc9-4600-a1cc-6c9c46b1536d" stoichiometry="1"/>
        </listOfProducts>
      </reaction>
      <reaction id="R_GGH__10FTHF6GLUl" fbc:lowerFluxBound="cobra_0_bound" name="GGH__10FTHF6GLUl" metaid="_6a1a203e-bfa9-4fc4-b481-d35e9673d8e6" reversible="false" fast="false" fbc:upperFluxBound="cobra_default_ub">
        <fbc:geneProductAssociation xmlns:fbc="http://www.sbml.org/sbml/level3/version1/fbc/version2" metaid="_151c9b09-e005-4fc9-af74-9f24e4a2d5c7">
          <fbc:geneProductRef metaid="de87360b-48e6-4626-af9a-d7b77870e74b" fbc:geneProduct="G_667301"/>
        </fbc:geneProductAssociation>
        <listOfReactants>
          <speciesReference constant="true" species="M_10fthf6glu_l" metaid="_4af7a4f2-d7ab-4b96-8942-ec7e20fd3447" stoichiometry="1"/>
          <speciesReference constant="true" species="M_h2o_l" metaid="bf18289e-f30a-41d4-bbd7-7593828a158c" stoichiometry="1"/>
        </listOfReactants>
        <listOfProducts>
          <speciesReference constant="true" species="M_10fthf5glu_l" metaid="_8b7f25ba-9083-4185-9300-14ea202e0cbd" stoichiometry="1"/>
          <speciesReference constant="true" species="M_glu__L_l" metaid="_85dc824f-4167-4bd1-b9d2-8e8682048ade" stoichiometry="1"/>
        </listOfProducts>
      </reaction>
      <reaction id="R_GGH__10FTHF7GLUe" fbc:lowerFluxBound="cobra_0_bound" name="GGH__10FTHF7GLUe" metaid="ce4ec3b3-888e-4ff5-8659-a2cc81da8106" reversible="false" fast="false" fbc:upperFluxBound="cobra_default_ub">
        <fbc:geneProductAssociation xmlns:fbc="http://www.sbml.org/sbml/level3/version1/fbc/version2" metaid="_9f438302-8389-45aa-abb1-2eefe2c4598d">
          <fbc:geneProductRef metaid="_2e55af69-7990-4b12-9795-c0e674ed0792" fbc:geneProduct="G_667301"/>
        </fbc:geneProductAssociation>
        <listOfReactants>
          <speciesReference constant="true" species="M_10fthf7glu_e" metaid="d6a651a0-8dfc-4265-a483-153e0382bb62" stoichiometry="1"/>
          <speciesReference constant="true" species="M_h2o_e" metaid="_09c145c2-2ecd-4b3e-82bb-913730c7a848" stoichiometry="1"/>
        </listOfReactants>
        <listOfProducts>
          <speciesReference constant="true" species="M_10fthf6glu_e" metaid="c8eec931-40aa-47dd-b082-823106330b2c" stoichiometry="1"/>
          <speciesReference constant="true" species="M_glu__L_e" metaid="c4913e2e-fedc-4f0d-94bc-427c7b8075df" stoichiometry="1"/>
        </listOfProducts>
      </reaction>
      <reaction id="R_GGH__10FTHF7GLUl" fbc:lowerFluxBound="cobra_0_bound" name="GGH__10FTHF7GLUl" metaid="_37352401-09bf-423e-a5c8-2c057013dd51" reversible="false" fast="false" fbc:upperFluxBound="cobra_default_ub">
        <fbc:geneProductAssociation xmlns:fbc="http://www.sbml.org/sbml/level3/version1/fbc/version2" metaid="a83b8b2b-3655-4bf4-acd6-a8454ad1ce8a">
          <fbc:geneProductRef metaid="_436de825-428e-46ce-8826-aaaea0d96bac" fbc:geneProduct="G_667301"/>
        </fbc:geneProductAssociation>
        <listOfReactants>
          <speciesReference constant="true" species="M_10fthf7glu_l" metaid="dd936f8d-248e-4da9-9aeb-afe54b39a983" stoichiometry="1"/>
          <speciesReference constant="true" species="M_h2o_l" metaid="_59c8fd69-da9c-4da4-b693-52172fc8d39c" stoichiometry="1"/>
        </listOfReactants>
        <listOfProducts>
          <speciesReference constant="true" species="M_10fthf6glu_l" metaid="fa9c4859-96d6-44c4-a28a-d5bc73b2dd3f" stoichiometry="1"/>
          <speciesReference constant="true" species="M_glu__L_l" metaid="_0534edeb-a2c4-42c0-96c4-52650ba58026" stoichiometry="1"/>
        </listOfProducts>
      </reaction>
      <reaction id="R_GGH__5DHFe" fbc:lowerFluxBound="cobra_0_bound" name="GGH__5DHFe" metaid="_51db4349-2ab2-4320-bed7-249bb89d00c4" reversible="false" fast="false" fbc:upperFluxBound="cobra_default_ub">
        <fbc:geneProductAssociation xmlns:fbc="http://www.sbml.org/sbml/level3/version1/fbc/version2" metaid="c9e695fa-a990-4336-892d-16ba54ee6a13">
          <fbc:geneProductRef metaid="_6650e32f-88b4-46df-a242-24e2df6ad538" fbc:geneProduct="G_667301"/>
        </fbc:geneProductAssociation>
        <listOfReactants>
          <speciesReference constant="true" species="M_5dhf_e" metaid="_4d0c6a11-96bf-4ace-806e-35a444839f1f" stoichiometry="1"/>
          <speciesReference constant="true" species="M_h2o_e" metaid="f04c4583-348e-4fae-b1cf-c574f36477d3" stoichiometry="4"/>
        </listOfReactants>
        <listOfProducts>
          <speciesReference constant="true" species="M_dhf_e" metaid="fde78bda-d659-4945-a670-1b7217bc1275" stoichiometry="1"/>
          <speciesReference constant="true" species="M_glu__L_e" metaid="_149e55d3-afbf-4d01-b4a3-a7e283a2133a" stoichiometry="4"/>
        </listOfProducts>
      </reaction>
      <reaction id="R_GGH__5DHFl" fbc:lowerFluxBound="cobra_0_bound" name="GGH__5DHFl" metaid="_2a1aea62-4621-4086-b737-9c4286901b4f" reversible="false" fast="false" fbc:upperFluxBound="cobra_default_ub">
        <fbc:geneProductAssociation xmlns:fbc="http://www.sbml.org/sbml/level3/version1/fbc/version2" metaid="cdeda522-6bd6-4d8a-acf2-1447451d6b45">
          <fbc:geneProductRef metaid="_90a9bfe2-06ea-49d4-a786-10b0e639a0e1" fbc:geneProduct="G_667301"/>
        </fbc:geneProductAssociation>
        <listOfReactants>
          <speciesReference constant="true" species="M_5dhf_l" metaid="_44d6f8de-d426-4a43-bac8-e8473be8d11e" stoichiometry="1"/>
          <speciesReference constant="true" species="M_h2o_l" metaid="_59732c3a-e88a-4efd-8b2c-06ba0e916482" stoichiometry="4"/>
        </listOfReactants>
        <listOfProducts>
          <speciesReference constant="true" species="M_dhf_l" metaid="ca771e8e-7a43-41fc-a833-906d6ab977df" stoichiometry="1"/>
          <speciesReference constant="true" species="M_glu__L_l" metaid="c00244d4-507f-4e4f-8c65-fd77c5864c3c" stoichiometry="4"/>
        </listOfProducts>
      </reaction>
      <reaction id="R_GGH__5THFe" fbc:lowerFluxBound="cobra_0_bound" name="GGH__5THFe" metaid="d252194f-446a-447e-bd70-63fccd9a4adf" reversible="false" fast="false" fbc:upperFluxBound="cobra_default_ub">
        <fbc:geneProductAssociation xmlns:fbc="http://www.sbml.org/sbml/level3/version1/fbc/version2" metaid="_6d33c0a6-1684-4520-b071-580f93997a1d">
          <fbc:geneProductRef metaid="_47277371-f1b1-4fa7-a45c-173c7d1e1902" fbc:geneProduct="G_667301"/>
        </fbc:geneProductAssociation>
        <listOfReactants>
          <speciesReference constant="true" species="M_5thf_e" metaid="_86dee0c5-313e-4a9a-8a40-0ffd207d241a" stoichiometry="1"/>
          <speciesReference constant="true" species="M_h2o_e" metaid="_5b214369-0250-4b43-bcc9-07a9d14708c1" stoichiometry="4"/>
        </listOfReactants>
        <listOfProducts>
          <speciesReference constant="true" species="M_glu__L_e" metaid="_562b4458-4e89-465c-8322-60d1822eb4a8" stoichiometry="4"/>
          <speciesReference constant="true" species="M_thf_e" metaid="ea958598-7b64-4268-9800-859c48bc7a12" stoichiometry="1"/>
        </listOfProducts>
      </reaction>
      <reaction id="R_GGH__5THFl" fbc:lowerFluxBound="cobra_0_bound" name="GGH__5THFl" metaid="d1179ed4-a4c6-44ef-b6f7-f1f9f3860c7c" reversible="false" fast="false" fbc:upperFluxBound="cobra_default_ub">
        <fbc:geneProductAssociation xmlns:fbc="http://www.sbml.org/sbml/level3/version1/fbc/version2" metaid="a045989d-cba9-4a61-9b4e-827ece0634dc">
          <fbc:geneProductRef metaid="a99901b9-1754-4a9a-80d7-7a7df800eb18" fbc:geneProduct="G_667301"/>
        </fbc:geneProductAssociation>
        <listOfReactants>
          <speciesReference constant="true" species="M_5thf_l" metaid="_40d1b4bb-94ac-4a57-97a9-5a41cce8a294" stoichiometry="1"/>
          <speciesReference constant="true" species="M_h2o_l" metaid="df72d329-fbdd-43c2-a04c-b4396c2f0b48" stoichiometry="4"/>
        </listOfReactants>
        <listOfProducts>
          <speciesReference constant="true" species="M_glu__L_l" metaid="_0a128a14-2669-4d99-b80b-a3064eb175c2" stoichiometry="4"/>
          <speciesReference constant="true" species="M_thf_l" metaid="_696daeff-ee94-4407-8832-59624a904b9d" stoichiometry="1"/>
        </listOfProducts>
      </reaction>
      <reaction id="R_GGH__6DHFe" fbc:lowerFluxBound="cobra_0_bound" name="GGH__6DHFe" metaid="_8f15540d-7019-4341-b86b-152a3caea5ee" reversible="false" fast="false" fbc:upperFluxBound="cobra_default_ub">
        <fbc:geneProductAssociation xmlns:fbc="http://www.sbml.org/sbml/level3/version1/fbc/version2" metaid="e9e77f03-89c8-4d99-a93c-f6c5aa963bd3">
          <fbc:geneProductRef metaid="_9983e643-ca9d-44ef-9501-c14db6fa3761" fbc:geneProduct="G_667301"/>
        </fbc:geneProductAssociation>
        <listOfReactants>
          <speciesReference constant="true" species="M_6dhf_e" metaid="d6e2d9a7-7620-4aae-ad7a-262777725b86" stoichiometry="1"/>
          <speciesReference constant="true" species="M_h2o_e" metaid="_8f01bd5b-5783-4b3f-9e83-210d9771c0c2" stoichiometry="1"/>
        </listOfReactants>
        <listOfProducts>
          <speciesReference constant="true" species="M_5dhf_e" metaid="_9615b3ed-5a65-4a66-893b-89fdaebcf59a" stoichiometry="1"/>
          <speciesReference constant="true" species="M_glu__L_e" metaid="bb7539f3-4b71-4145-bdbb-bf7b061c4b39" stoichiometry="1"/>
        </listOfProducts>
      </reaction>
      <reaction id="R_GGH__6DHFl" fbc:lowerFluxBound="cobra_0_bound" name="GGH__6DHFl" metaid="_0265ebd4-1131-4ef0-a4b2-29bedfb11603" reversible="false" fast="false" fbc:upperFluxBound="cobra_default_ub">
        <fbc:geneProductAssociation xmlns:fbc="http://www.sbml.org/sbml/level3/version1/fbc/version2" metaid="_6f68908a-ac7d-4877-9b17-bfe8ea717069">
          <fbc:geneProductRef metaid="_11cc9bd2-c658-437a-81f1-a778a7000518" fbc:geneProduct="G_667301"/>
        </fbc:geneProductAssociation>
        <listOfReactants>
          <speciesReference constant="true" species="M_6dhf_l" metaid="_34fca34a-ad86-4c2b-bebe-0425a3ec77b6" stoichiometry="1"/>
          <speciesReference constant="true" species="M_h2o_l" metaid="_777b7cf0-57e4-4bcd-866c-9ad46b6e6f73" stoichiometry="1"/>
        </listOfReactants>
        <listOfProducts>
          <speciesReference constant="true" species="M_5dhf_l" metaid="_855d9ce2-e710-47fa-bafb-4f2cab0ef6d4" stoichiometry="1"/>
          <speciesReference constant="true" species="M_glu__L_l" metaid="_182598a6-367c-4549-b4fd-89cc690cbb09" stoichiometry="1"/>
        </listOfProducts>
      </reaction>
      <reaction id="R_GGH__6THFe" fbc:lowerFluxBound="cobra_0_bound" name="GGH__6THFe" metaid="_2c2b328e-f64e-4a15-bc15-57a28f67c8fc" reversible="false" fast="false" fbc:upperFluxBound="cobra_default_ub">
        <fbc:geneProductAssociation xmlns:fbc="http://www.sbml.org/sbml/level3/version1/fbc/version2" metaid="ecfd1eb0-4d83-4e21-991e-d6706adc9eb5">
          <fbc:geneProductRef metaid="fa9c15d3-bbfc-4d31-84af-6eb1aad15461" fbc:geneProduct="G_667301"/>
        </fbc:geneProductAssociation>
        <listOfReactants>
          <speciesReference constant="true" species="M_6thf_e" metaid="_6f918022-83a2-4625-b1c6-523aaf4d516e" stoichiometry="1"/>
          <speciesReference constant="true" species="M_h2o_e" metaid="ff444883-a892-4800-a2f4-7fedda117e33" stoichiometry="1"/>
        </listOfReactants>
        <listOfProducts>
          <speciesReference constant="true" species="M_5thf_e" metaid="cc57e664-a373-42f2-bb6b-c7e9412c735a" stoichiometry="1"/>
          <speciesReference constant="true" species="M_glu__L_e" metaid="e0286783-7881-4973-812f-be739fb20f2e" stoichiometry="1"/>
        </listOfProducts>
      </reaction>
      <reaction id="R_GGH__6THFl" fbc:lowerFluxBound="cobra_0_bound" name="GGH__6THFl" metaid="_2fcaff46-1b5f-4824-bc58-eb657687249f" reversible="false" fast="false" fbc:upperFluxBound="cobra_default_ub">
        <fbc:geneProductAssociation xmlns:fbc="http://www.sbml.org/sbml/level3/version1/fbc/version2" metaid="_98f52518-2dd2-4831-8ed5-de6da531bac9">
          <fbc:geneProductRef metaid="d20d53fc-b9d5-467e-8fc2-be695a0081d1" fbc:geneProduct="G_667301"/>
        </fbc:geneProductAssociation>
        <listOfReactants>
          <speciesReference constant="true" species="M_6thf_l" metaid="af5dde66-5bb4-43af-923d-43963c6eb7bd" stoichiometry="1"/>
          <speciesReference constant="true" species="M_h2o_l" metaid="_0d42ee69-7bc6-471e-ba96-6db2f5caf995" stoichiometry="1"/>
        </listOfReactants>
        <listOfProducts>
          <speciesReference constant="true" species="M_5thf_l" metaid="_76cb12a3-8c08-44ee-aa03-b90c5f11134e" stoichiometry="1"/>
          <speciesReference constant="true" species="M_glu__L_l" metaid="_166dc039-12ba-4117-9661-4a98316bdb4b" stoichiometry="1"/>
        </listOfProducts>
      </reaction>
      <reaction id="R_GGH__7DHFe" fbc:lowerFluxBound="cobra_0_bound" name="GGH__7DHFe" metaid="_40fccf62-03fd-403c-b321-8d828f9c9ca8" reversible="false" fast="false" fbc:upperFluxBound="cobra_default_ub">
        <fbc:geneProductAssociation xmlns:fbc="http://www.sbml.org/sbml/level3/version1/fbc/version2" metaid="aa2916bb-25fa-4a3c-a414-93074e1aa3f9">
          <fbc:geneProductRef metaid="ac3fdaa9-adc2-499b-8134-91df8dbd79c5" fbc:geneProduct="G_667301"/>
        </fbc:geneProductAssociation>
        <listOfReactants>
          <speciesReference constant="true" species="M_7dhf_e" metaid="_85184694-099e-4ef2-9e66-cb47674e9499" stoichiometry="1"/>
          <speciesReference constant="true" species="M_h2o_e" metaid="_3c67bf6c-9e67-4037-9572-3cee7d560f12" stoichiometry="1"/>
        </listOfReactants>
        <listOfProducts>
          <speciesReference constant="true" species="M_6dhf_e" metaid="d22c04b0-d316-44e7-a005-c79a90cdfa35" stoichiometry="1"/>
          <speciesReference constant="true" species="M_glu__L_e" metaid="aa80feb2-dafd-4a88-af9e-c554c38e38dd" stoichiometry="1"/>
        </listOfProducts>
      </reaction>
      <reaction id="R_GGH__7DHFl" fbc:lowerFluxBound="cobra_0_bound" name="GGH__7DHFl" metaid="_44a5436f-92af-4fd0-a388-3671fefc7cce" reversible="false" fast="false" fbc:upperFluxBound="cobra_default_ub">
        <fbc:geneProductAssociation xmlns:fbc="http://www.sbml.org/sbml/level3/version1/fbc/version2" metaid="_5a33f414-935f-4ec8-9b6e-2ccf0205a294">
          <fbc:geneProductRef metaid="_86e9b5a3-c760-4178-94a3-743c437ce44c" fbc:geneProduct="G_667301"/>
        </fbc:geneProductAssociation>
        <listOfReactants>
          <speciesReference constant="true" species="M_7dhf_l" metaid="_0781dbaa-b0d4-4946-a756-4525d854f3bf" stoichiometry="1"/>
          <speciesReference constant="true" species="M_h2o_l" metaid="_672fe36e-2546-4ef2-8ad5-d768d520ca0a" stoichiometry="1"/>
        </listOfReactants>
        <listOfProducts>
          <speciesReference constant="true" species="M_6dhf_l" metaid="_5c5555e6-5086-4b1a-bb0a-158e32641c4a" stoichiometry="1"/>
          <speciesReference constant="true" species="M_glu__L_l" metaid="fa1bb95b-2fbf-468a-a4f3-d017d4a8d47c" stoichiometry="1"/>
        </listOfProducts>
      </reaction>
      <reaction id="R_GGH__7THFe" fbc:lowerFluxBound="cobra_0_bound" name="GGH__7THFe" metaid="_4283e8bf-3a44-485c-a1f7-b01b89bda54f" reversible="false" fast="false" fbc:upperFluxBound="cobra_default_ub">
        <fbc:geneProductAssociation xmlns:fbc="http://www.sbml.org/sbml/level3/version1/fbc/version2" metaid="_8da4f4bf-74bd-4963-8a84-cca22fb2f995">
          <fbc:geneProductRef metaid="a4285afe-4ac7-4201-b14a-30945d892cb4" fbc:geneProduct="G_667301"/>
        </fbc:geneProductAssociation>
        <listOfReactants>
          <speciesReference constant="true" species="M_7thf_e" metaid="abcc6dc3-edf8-46f2-885e-1dac2dff788f" stoichiometry="1"/>
          <speciesReference constant="true" species="M_h2o_e" metaid="_0df50733-ea97-44da-9fb5-caa68951f57f" stoichiometry="1"/>
        </listOfReactants>
        <listOfProducts>
          <speciesReference constant="true" species="M_6thf_e" metaid="b0efc1d4-47a1-484f-afd2-c10cb4f14288" stoichiometry="1"/>
          <speciesReference constant="true" species="M_glu__L_e" metaid="_6001c217-5f4a-4e6c-a152-26147231a4fb" stoichiometry="1"/>
        </listOfProducts>
      </reaction>
      <reaction id="R_GGH__7THFl" fbc:lowerFluxBound="cobra_0_bound" name="GGH__7THFl" metaid="_95cac2d0-ef8a-4bb0-86ed-9bf0dd2de6d4" reversible="false" fast="false" fbc:upperFluxBound="cobra_default_ub">
        <fbc:geneProductAssociation xmlns:fbc="http://www.sbml.org/sbml/level3/version1/fbc/version2" metaid="dcfdaaa6-bcbe-451b-a9c6-d302808f571a">
          <fbc:geneProductRef metaid="d45d4c57-c74a-4819-b0ce-0e2bdf5e3119" fbc:geneProduct="G_667301"/>
        </fbc:geneProductAssociation>
        <listOfReactants>
          <speciesReference constant="true" species="M_7thf_l" metaid="_070b9028-2b18-4f16-94f4-af498ef17fe3" stoichiometry="1"/>
          <speciesReference constant="true" species="M_h2o_l" metaid="d3cf6d5a-7c03-4be1-ba71-3b831308e4ed" stoichiometry="1"/>
        </listOfReactants>
        <listOfProducts>
          <speciesReference constant="true" species="M_6thf_l" metaid="_2ab0a857-5e39-42fa-8bcc-3e2b80a6566c" stoichiometry="1"/>
          <speciesReference constant="true" species="M_glu__L_l" metaid="_1bc9bc94-ea3b-46dc-b7b0-992ee7699753" stoichiometry="1"/>
        </listOfProducts>
      </reaction>
      <reaction id="R_GGLUCT" fbc:lowerFluxBound="cobra_0_bound" name="GGLUCT" metaid="ad779bc4-4e23-46c5-864b-e2d225cb7783" reversible="false" fast="false" fbc:upperFluxBound="cobra_default_ub">
        <fbc:geneProductAssociation xmlns:fbc="http://www.sbml.org/sbml/level3/version1/fbc/version2" metaid="_0744f400-862b-4e10-b443-bc20330a7a86">
          <fbc:geneProductRef metaid="_28632559-20c7-44f5-a0ed-ad1f1609f525" fbc:geneProduct="G_2655"/>
        </fbc:geneProductAssociation>
        <listOfReactants>
          <speciesReference constant="true" species="M_gluala_e" metaid="e2c74887-9566-431a-a1ab-ec5bcd482115" stoichiometry="1"/>
        </listOfReactants>
        <listOfProducts>
          <speciesReference constant="true" species="M_5oxpro_c" metaid="_10029999-0305-466a-9ce1-b2489ddd483c" stoichiometry="1"/>
          <speciesReference constant="true" species="M_ala__L_c" metaid="_753d7f8d-b4f3-43bf-b3a5-42ea71cc50b5" stoichiometry="1"/>
        </listOfProducts>
      </reaction>
      <reaction id="R_GGNG" fbc:lowerFluxBound="cobra_0_bound" name="GGNG" metaid="_35a89f9b-9aff-47d8-bbeb-d8e0293a9592" reversible="false" fast="false" fbc:upperFluxBound="cobra_default_ub">
        <fbc:geneProductAssociation xmlns:fbc="http://www.sbml.org/sbml/level3/version1/fbc/version2" metaid="c311aeb2-7047-442e-ab04-595e0f0bb3ba">
          <fbc:or metaid="_961924e5-dc95-4894-a04d-64b835d40631">
            <fbc:and metaid="_2fea5601-50c4-4025-963c-73f290d51763">
              <fbc:geneProductRef metaid="d0266b42-805c-468c-86bf-f639b7e3384c" fbc:geneProduct="G_8908"/>
              <fbc:geneProductRef metaid="_5d0d5a6a-e89a-45bb-8967-0664cba08abf" fbc:geneProduct="G_232493"/>
            </fbc:and>
            <fbc:and metaid="_7f069be9-f198-4725-b6d4-9ef57713d270">
              <fbc:geneProductRef metaid="_804def3b-5ea8-4de8-89ab-17a90dca8bce" fbc:geneProduct="G_232493"/>
              <fbc:geneProductRef metaid="fd90997d-278d-483b-86db-dbda9d079772" fbc:geneProduct="G_27357"/>
            </fbc:and>
            <fbc:and metaid="_4cb24864-5019-46d9-978c-b4defd83b604">
              <fbc:geneProductRef metaid="_92261303-e926-496b-b343-4bffaad831d0" fbc:geneProduct="G_14936"/>
              <fbc:geneProductRef metaid="d07f0f48-b611-4de1-8b94-d352b6eae2aa" fbc:geneProduct="G_27357"/>
            </fbc:and>
            <fbc:and metaid="_029db1c7-f8af-441c-9f29-f91c07c673c9">
              <fbc:geneProductRef metaid="aecab05c-01d2-4609-82c9-382a71caf9d2" fbc:geneProduct="G_8908"/>
              <fbc:geneProductRef metaid="c2c7495a-ac20-441b-aab1-7bbf52c90615" fbc:geneProduct="G_14936"/>
            </fbc:and>
          </fbc:or>
        </fbc:geneProductAssociation>
        <listOfReactants>
          <speciesReference constant="true" species="M_Tyr__ggn_c" metaid="_2b63f682-d02b-403a-a414-5dccf6b31f10" stoichiometry="1"/>
          <speciesReference constant="true" species="M_udpg_c" metaid="b194fdb6-60ef-48d2-8597-e0ee9c330251" stoichiometry="8"/>
        </listOfReactants>
        <listOfProducts>
          <speciesReference constant="true" species="M_ggn_c" metaid="_36490411-87e1-4221-a7e3-f0353fb7861f" stoichiometry="1"/>
          <speciesReference constant="true" species="M_h_c" metaid="_06f6cbd1-d26f-4314-bf4e-ff940170bb3e" stoichiometry="8"/>
          <speciesReference constant="true" species="M_udp_c" metaid="_26bef259-f23c-4bb6-bda4-8587adc07ef5" stoichiometry="8"/>
        </listOfProducts>
      </reaction>
      <reaction id="R_GGT5r" fbc:lowerFluxBound="cobra_default_lb" name="GGT5r" metaid="_71ecc4a5-18a6-48f6-a36a-de6a9f4b5cea" reversible="true" fast="false" fbc:upperFluxBound="cobra_default_ub">
        <fbc:geneProductAssociation xmlns:fbc="http://www.sbml.org/sbml/level3/version1/fbc/version2" metaid="_98640699-7d5c-4551-abf0-4af2cf386dd9">
          <fbc:geneProductRef metaid="_90212d54-02c9-41f4-a717-da9785d7cff5" fbc:geneProduct="G_23887"/>
        </fbc:geneProductAssociation>
        <listOfReactants>
          <speciesReference constant="true" species="M_h2o_r" metaid="_4863c52c-334c-4bbd-91c7-8cc26d8ff822" stoichiometry="1"/>
          <speciesReference constant="true" species="M_leuktrC4_r" metaid="ceedf468-7479-4a98-bacf-951a38d33443" stoichiometry="1"/>
        </listOfReactants>
        <listOfProducts>
          <speciesReference constant="true" species="M_glu__L_r" metaid="ca9af1b1-038f-482b-81c6-ca26d9fbfd9e" stoichiometry="1"/>
          <speciesReference constant="true" species="M_leuktrD4_r" metaid="_21b32284-db40-41e6-aa38-9eaa2e080748" stoichiometry="1"/>
        </listOfProducts>
      </reaction>
      <reaction id="R_GGT6" fbc:lowerFluxBound="cobra_default_lb" name="GGT6" metaid="_5ac4605e-73c1-4745-a1fd-df9b6a7173f6" reversible="true" fast="false" fbc:upperFluxBound="cobra_default_ub">
        <listOfReactants>
          <speciesReference constant="true" species="M_glu__L_c" metaid="_140f551b-39b0-4d19-b834-4e12755396e3" stoichiometry="1"/>
          <speciesReference constant="true" species="M_leuktrE4_c" metaid="_746fd029-7058-4c63-86e8-f6a10341ca14" stoichiometry="1"/>
        </listOfReactants>
        <listOfProducts>
          <speciesReference constant="true" species="M_h2o_c" metaid="_0e3305aa-fc7f-4de8-a5bd-e6b62708b2ff" stoichiometry="1"/>
          <speciesReference constant="true" species="M_leuktrF4_c" metaid="_750dcf20-e5a5-4ee5-b2ec-83bd1bb0c343" stoichiometry="1"/>
        </listOfProducts>
      </reaction>
      <reaction id="R_GGT_L" fbc:lowerFluxBound="cobra_0_bound" name="GGT_L" metaid="_9ffb36a9-9e5a-4ece-a40f-106cc1d80050" reversible="false" fast="false" fbc:upperFluxBound="cobra_default_ub">
        <listOfReactants>
          <speciesReference constant="true" species="M_ipdp_c" metaid="_661ee9e1-7e6d-49d8-ad9f-7a62502caade" stoichiometry="17.6"/>
          <speciesReference constant="true" species="M_ttc__ggdp_c" metaid="dcc8dc6d-25b2-4dd8-8bea-2b874d09d4ff" stoichiometry="1"/>
        </listOfReactants>
        <listOfProducts>
          <speciesReference constant="true" species="M_dedoldp_L_c" metaid="_8dc2ee93-191e-4bcf-9456-93a459e2b1bf" stoichiometry="0.1"/>
          <speciesReference constant="true" species="M_ppi_c" metaid="_7069c2c8-510e-4081-9bc7-683aa79093f8" stoichiometry="17.6"/>
        </listOfProducts>
      </reaction>
      <reaction id="R_GGT_U" fbc:lowerFluxBound="cobra_0_bound" name="GGT_U" metaid="_5d3857ed-c1fb-4a2b-80b5-1e3c63671400" reversible="false" fast="false" fbc:upperFluxBound="cobra_default_ub">
        <listOfReactants>
          <speciesReference constant="true" species="M_ipdp_c" metaid="_1651bf83-bfa6-4145-8710-f5292fd7cac1" stoichiometry="16.5"/>
          <speciesReference constant="true" species="M_ttc__ggdp_c" metaid="_0c047f88-1362-4cd5-83fe-9cedef06dfe2" stoichiometry="1"/>
        </listOfReactants>
        <listOfProducts>
          <speciesReference constant="true" species="M_dedoldp_U_c" metaid="_36df4848-0711-4cd0-b770-613f141b08c8" stoichiometry="0.1"/>
          <speciesReference constant="true" species="M_ppi_c" metaid="_2c3a86e1-ee86-4237-ab67-0c93ae5444bb" stoichiometry="16.5"/>
        </listOfProducts>
      </reaction>
      <reaction id="R_GHMT2r" fbc:lowerFluxBound="cobra_default_lb" name="GHMT2r" metaid="a1fec69d-5ded-4c0d-bed9-1a2f9d82cd4e" reversible="true" fast="false" fbc:upperFluxBound="cobra_default_ub">
        <fbc:geneProductAssociation xmlns:fbc="http://www.sbml.org/sbml/level3/version1/fbc/version2" metaid="e31c3ffc-029f-4183-9a4e-d5e66cec9b9e">
          <fbc:or metaid="c80d91ab-14f6-4784-878c-dc6026c3171b">
            <fbc:geneProductRef metaid="e692d1fd-ef88-4429-a2f8-bdfa20a69e4b" fbc:geneProduct="G_20425"/>
            <fbc:geneProductRef metaid="_4f24fa78-6984-43dc-b4e4-526cb604f766" fbc:geneProduct="G_20425"/>
          </fbc:or>
        </fbc:geneProductAssociation>
        <listOfReactants>
          <speciesReference constant="true" species="M_ser__L_c" metaid="_52213fb6-8132-4356-b2db-34c178134027" stoichiometry="1"/>
          <speciesReference constant="true" species="M_thf_c" metaid="_5f4643ef-1c7b-46be-b6fd-71f589dd1ff4" stoichiometry="1"/>
        </listOfReactants>
        <listOfProducts>
          <speciesReference constant="true" species="M_gly_c" metaid="_21f118be-7591-4b50-86d0-cdcb63d67a27" stoichiometry="1"/>
          <speciesReference constant="true" species="M_h2o_c" metaid="b2663298-ae10-4274-a2bb-f1b913fab66c" stoichiometry="1"/>
          <speciesReference constant="true" species="M_mlthf_c" metaid="_272704b4-c2db-4550-80a9-a827c3748f27" stoichiometry="1"/>
        </listOfProducts>
      </reaction>
      <reaction id="R_GHMT2rm" fbc:lowerFluxBound="cobra_default_lb" name="GHMT2rm" metaid="_96892792-0b3f-49fc-84e1-6964d92507a0" reversible="true" fast="false" fbc:upperFluxBound="cobra_default_ub">
        <fbc:geneProductAssociation xmlns:fbc="http://www.sbml.org/sbml/level3/version1/fbc/version2" metaid="_84a1c12d-3df2-4b2d-8bec-e79a9d8209d5">
          <fbc:geneProductRef metaid="_3e8c286a-b482-4346-bc9c-b9aeb13a978c" fbc:geneProduct="G_108037"/>
        </fbc:geneProductAssociation>
        <listOfReactants>
          <speciesReference constant="true" species="M_ser__L_m" metaid="_9f53d927-7ef6-4168-b52b-bc83c3eb49bc" stoichiometry="1"/>
          <speciesReference constant="true" species="M_thf_m" metaid="_07dcab96-ea30-420f-b48e-a53a8d2053c7" stoichiometry="1"/>
        </listOfReactants>
        <listOfProducts>
          <speciesReference constant="true" species="M_gly_m" metaid="d5dae104-4f9f-4f3d-a15b-4bb76a1eaa61" stoichiometry="1"/>
          <speciesReference constant="true" species="M_h2o_m" metaid="aee35cca-e48d-45f6-8faa-8070628a01cb" stoichiometry="1"/>
          <speciesReference constant="true" species="M_mlthf_m" metaid="_0675917a-8213-4b64-b507-af7eb83efca7" stoichiometry="1"/>
        </listOfProducts>
      </reaction>
      <reaction id="R_GHMT3" fbc:lowerFluxBound="cobra_0_bound" name="GHMT3" metaid="_9907282f-3257-4f26-b8ea-2306a42aa02a" reversible="false" fast="false" fbc:upperFluxBound="cobra_default_ub">
        <fbc:geneProductAssociation xmlns:fbc="http://www.sbml.org/sbml/level3/version1/fbc/version2" metaid="a79641be-d888-4c00-8e10-6c043c37d2b1">
          <fbc:or metaid="a8d8915d-dd7d-48ed-b40d-92995b9f6a11">
            <fbc:geneProductRef metaid="_7ae9a99e-d9a3-4639-8812-b4362a2c009d" fbc:geneProduct="G_20425"/>
            <fbc:geneProductRef metaid="_57d49965-b17e-4f9e-bd92-f154ad98bedf" fbc:geneProduct="G_20425"/>
          </fbc:or>
        </fbc:geneProductAssociation>
        <listOfReactants>
          <speciesReference constant="true" species="M_3htmelys_c" metaid="e992cfc1-6a1a-4696-aaf1-5472c4b19b7d" stoichiometry="1"/>
          <speciesReference constant="true" species="M_h_c" metaid="f69de120-f800-4439-9c29-a9ed44a6ff9f" stoichiometry="1"/>
        </listOfReactants>
        <listOfProducts>
          <speciesReference constant="true" species="M_4tmeabut_c" metaid="_26513578-3c52-4475-a67a-23e89e72af24" stoichiometry="1"/>
          <speciesReference constant="true" species="M_gly_c" metaid="_4d435f8b-fb32-4246-aa71-fe78c5b5c44e" stoichiometry="1"/>
        </listOfProducts>
      </reaction>
      <reaction id="R_GHMT3m" fbc:lowerFluxBound="cobra_0_bound" name="GHMT3m" metaid="_6788f622-9a44-48ea-98b4-5ccdb36047ef" reversible="false" fast="false" fbc:upperFluxBound="cobra_default_ub">
        <fbc:geneProductAssociation xmlns:fbc="http://www.sbml.org/sbml/level3/version1/fbc/version2" metaid="_614918a7-5231-4333-a3a0-182bbc4f5e76">
          <fbc:geneProductRef metaid="c995e335-2fa0-4c6c-8ebd-704ce1b1512c" fbc:geneProduct="G_108037"/>
        </fbc:geneProductAssociation>
        <listOfReactants>
          <speciesReference constant="true" species="M_3htmelys_m" metaid="_78b1489c-26f5-4740-bc67-a152ec3a4f19" stoichiometry="1"/>
          <speciesReference constant="true" species="M_h_m" metaid="c57e7f9d-d626-4ef8-9b76-6e9503f9a123" stoichiometry="1"/>
        </listOfReactants>
        <listOfProducts>
          <speciesReference constant="true" species="M_4tmeabut_m" metaid="_196a26c9-47ad-4bab-afed-c78e3f0da89f" stoichiometry="1"/>
          <speciesReference constant="true" species="M_gly_m" metaid="_7fd07187-ce2a-4285-8dc5-56b9c7cd0733" stoichiometry="1"/>
        </listOfProducts>
      </reaction>
      <reaction id="R_GK1" fbc:lowerFluxBound="cobra_default_lb" name="GK1" metaid="_8c578c50-5c9e-4084-a0ed-1cc68f83af7c" reversible="true" fast="false" fbc:upperFluxBound="cobra_default_ub">
        <fbc:geneProductAssociation xmlns:fbc="http://www.sbml.org/sbml/level3/version1/fbc/version2" metaid="ccf1f992-c975-4d1d-b93d-683153382708">
          <fbc:geneProductRef metaid="de7ea78e-5612-4842-b875-2a76894e5c6b" fbc:geneProduct="G_14923"/>
        </fbc:geneProductAssociation>
        <listOfReactants>
          <speciesReference constant="true" species="M_atp_c" metaid="e9f48c9d-40e6-4bae-8bb0-cd374b2441b5" stoichiometry="1"/>
          <speciesReference constant="true" species="M_gmp_c" metaid="e79eafc8-da03-43b2-9b28-f3ede83c361b" stoichiometry="1"/>
        </listOfReactants>
        <listOfProducts>
          <speciesReference constant="true" species="M_adp_c" metaid="_3d4a92b4-3e22-4557-ab15-7209f51da6eb" stoichiometry="1"/>
          <speciesReference constant="true" species="M_gdp_c" metaid="_63c96e5e-ee02-4a5b-98a7-1e414a88ceb8" stoichiometry="1"/>
        </listOfProducts>
      </reaction>
      <reaction id="R_GK1m" fbc:lowerFluxBound="cobra_default_lb" name="GK1m" metaid="_031f307b-f616-487b-8a31-f49d22ea7fc0" reversible="true" fast="false" fbc:upperFluxBound="cobra_default_ub">
        <listOfReactants>
          <speciesReference constant="true" species="M_atp_m" metaid="b185b262-c020-43cb-9697-7a1a0ffba59e" stoichiometry="1"/>
          <speciesReference constant="true" species="M_gmp_m" metaid="_68c7e2d8-968f-451c-a30c-9be3c3318a81" stoichiometry="1"/>
        </listOfReactants>
        <listOfProducts>
          <speciesReference constant="true" species="M_adp_m" metaid="_844199f2-21e1-48ca-823b-08e9cdfa0842" stoichiometry="1"/>
          <speciesReference constant="true" species="M_gdp_m" metaid="f5f66c02-6efd-40f7-9a46-efcc15bb0969" stoichiometry="1"/>
        </listOfProducts>
      </reaction>
      <reaction id="R_GLACO" fbc:lowerFluxBound="cobra_0_bound" name="GLACO" metaid="cd43f387-3442-42e6-82c1-38bc77afa3ff" reversible="false" fast="false" fbc:upperFluxBound="cobra_default_ub">
        <fbc:geneProductAssociation xmlns:fbc="http://www.sbml.org/sbml/level3/version1/fbc/version2" metaid="_9de6f91e-ca7b-4066-8e46-7a0750daca1c">
          <fbc:or metaid="_7481e18a-5168-4735-abfd-85278048d0e5">
            <fbc:geneProductRef metaid="_967ad84a-45ad-4855-a632-52d023e2b27b" fbc:geneProduct="G_56752"/>
            <fbc:geneProductRef metaid="fe5b6d4b-0645-4e20-b2b8-9ebd6555a983" fbc:geneProduct="G_56847"/>
            <fbc:geneProductRef metaid="_8c829c7b-a6ad-4e30-8730-f52716b2aff9" fbc:geneProduct="G_11671"/>
            <fbc:geneProductRef metaid="_4cb2f3cc-7be3-4095-a0e3-635dcb5057d6" fbc:geneProduct="G_19378"/>
            <fbc:geneProductRef metaid="_62b55391-895b-467b-8d3f-efa9c82befa6" fbc:geneProduct="G_11670"/>
            <fbc:geneProductRef metaid="_392504f6-6b90-4401-9039-84745b030ddc" fbc:geneProduct="G_19378"/>
            <fbc:geneProductRef metaid="d05c61d0-0737-46b1-8a0b-12f9db48fcf4" fbc:geneProduct="G_11668"/>
            <fbc:geneProductRef metaid="bab5e355-9f2f-49c4-bd1c-a2fded92c651" fbc:geneProduct="G_67689"/>
            <fbc:geneProductRef metaid="_998dc0fa-204b-40aa-9796-fdef9d32ecfd" fbc:geneProduct="G_19378"/>
            <fbc:geneProductRef metaid="e16ff44c-35ce-400b-ab80-314b860408be" fbc:geneProduct="G_222"/>
          </fbc:or>
        </fbc:geneProductAssociation>
        <listOfReactants>
          <speciesReference constant="true" species="M_glac_c" metaid="_99fbe7ec-9988-4ae0-bbcb-7efa02b59ef8" stoichiometry="1"/>
          <speciesReference constant="true" species="M_h2o_c" metaid="fc0a10d7-aad4-43ac-aad4-64d4fe1b85c5" stoichiometry="2"/>
          <speciesReference constant="true" species="M_nad_c" metaid="_0b3d9852-ffb2-42f6-9996-87bd7296bc5a" stoichiometry="1"/>
        </listOfReactants>
        <listOfProducts>
          <speciesReference constant="true" species="M_glcr_c" metaid="de63d034-4d88-4de4-b230-d8651644cd8d" stoichiometry="1"/>
          <speciesReference constant="true" species="M_h_c" metaid="_2962694f-c68f-43d4-bbb1-3e4ac93222fe" stoichiometry="3"/>
          <speciesReference constant="true" species="M_nadh_c" metaid="_91e84af5-0148-4a52-a4c9-4ea6da4b84d7" stoichiometry="1"/>
        </listOfProducts>
      </reaction>
      <reaction id="R_GLACOm" fbc:lowerFluxBound="cobra_0_bound" name="GLACOm" metaid="_9936f869-ddc3-44ad-9ef9-b77fad073235" reversible="false" fast="false" fbc:upperFluxBound="cobra_default_ub">
        <fbc:geneProductAssociation xmlns:fbc="http://www.sbml.org/sbml/level3/version1/fbc/version2" metaid="b0b07658-fd10-470d-b1dd-869b8216eb74">
          <fbc:or metaid="d38e73eb-4df6-48b3-b498-d797bfb41d63">
            <fbc:geneProductRef metaid="_4268dcb2-2b6f-48c8-b420-ab2d1045c6ba" fbc:geneProduct="G_212647"/>
            <fbc:geneProductRef metaid="_29cd25f5-7af4-46c0-8c26-960b5009ae2f" fbc:geneProduct="G_11669"/>
            <fbc:geneProductRef metaid="_443ee100-ba38-4a72-b2aa-b722516c65cd" fbc:geneProduct="G_212647"/>
            <fbc:geneProductRef metaid="a12b33d2-a906-4375-97dc-a2c14f8ba41a" fbc:geneProduct="G_72535"/>
          </fbc:or>
        </fbc:geneProductAssociation>
        <listOfReactants>
          <speciesReference constant="true" species="M_glac_m" metaid="c2222448-c234-421a-aae1-a4ba841ffdda" stoichiometry="1"/>
          <speciesReference constant="true" species="M_h2o_m" metaid="_9eedf7b5-90ef-44e9-a004-bb39f905e11c" stoichiometry="2"/>
          <speciesReference constant="true" species="M_nad_m" metaid="daa02333-ad42-43ab-9994-9abd95e51b18" stoichiometry="1"/>
        </listOfReactants>
        <listOfProducts>
          <speciesReference constant="true" species="M_glcr_m" metaid="f24958a5-4d3f-42be-9840-0663d119c82d" stoichiometry="1"/>
          <speciesReference constant="true" species="M_h_m" metaid="_59f1bcca-8b9c-4052-855a-247fb09535f7" stoichiometry="3"/>
          <speciesReference constant="true" species="M_nadh_m" metaid="_0b7b598f-8068-4f82-b9b7-1925d429b74b" stoichiometry="1"/>
        </listOfProducts>
      </reaction>
      <reaction id="R_GLACter" fbc:lowerFluxBound="cobra_default_lb" name="GLACter" metaid="_887acf36-dea0-40a9-90c3-af0a007b16bd" reversible="true" fast="false" fbc:upperFluxBound="cobra_default_ub">
        <listOfReactants>
          <speciesReference constant="true" species="M_glac_c" metaid="_0a8384d0-c508-4ada-90cb-365a2b88d40d" stoichiometry="1"/>
        </listOfReactants>
        <listOfProducts>
          <speciesReference constant="true" species="M_glac_r" metaid="a7715c38-3f97-42df-801d-6c1a020f4e1b" stoichiometry="1"/>
        </listOfProducts>
      </reaction>
      <reaction id="R_GLAl" fbc:lowerFluxBound="cobra_0_bound" name="GLAl" metaid="fddcc6c2-6970-4625-92c2-cff3e190e243" reversible="false" fast="false" fbc:upperFluxBound="cobra_default_ub">
        <fbc:geneProductAssociation xmlns:fbc="http://www.sbml.org/sbml/level3/version1/fbc/version2" metaid="_3e91d0e3-4e42-4537-863f-90428317f7ac">
          <fbc:geneProductRef metaid="_55f0e4b1-03ee-4224-9e99-e2db1f1a9f26" fbc:geneProduct="G_11605"/>
        </fbc:geneProductAssociation>
        <listOfReactants>
          <speciesReference constant="true" species="M_digalside_hs_l" metaid="_4fde6ed8-fa84-44c5-a086-1a0a6eebd4ee" stoichiometry="1"/>
          <speciesReference constant="true" species="M_h2o_l" metaid="_6ee1231e-e3aa-4985-a83d-ebe1a2124ff9" stoichiometry="1"/>
        </listOfReactants>
        <listOfProducts>
          <speciesReference constant="true" species="M_gal_l" metaid="_7a999784-fec3-4d1c-98b7-ce4a91c3ba94" stoichiometry="1"/>
          <speciesReference constant="true" species="M_galside_hs_l" metaid="_1ef221f3-01a7-4a66-acab-0812a76e493f" stoichiometry="1"/>
        </listOfProducts>
      </reaction>
      <reaction id="R_GLB1" fbc:lowerFluxBound="cobra_0_bound" name="GLB1" metaid="_92902b6e-3671-4cf9-8ea0-cf7fd978de31" reversible="false" fast="false" fbc:upperFluxBound="cobra_default_ub">
        <fbc:geneProductAssociation xmlns:fbc="http://www.sbml.org/sbml/level3/version1/fbc/version2" metaid="_86483938-6bec-4dfd-af5d-3f4b9fbe5049">
          <fbc:or metaid="c279fb05-433c-4a56-a8dd-bd6595d3b4eb">
            <fbc:and metaid="_4f2fbcbd-ae14-4a42-bf99-ac27979d4446">
              <fbc:geneProductRef metaid="_77b2a24c-a6e0-4050-8086-adbe2eb933c1" fbc:geneProduct="G_19025"/>
              <fbc:geneProductRef metaid="_844d53be-6e47-4835-86d4-f7ba4fffd35e" fbc:geneProduct="G_12091"/>
              <fbc:geneProductRef metaid="_07e6f1cd-921f-44a0-a4fa-27ed6db6943f" fbc:geneProduct="G_50917"/>
              <fbc:geneProductRef metaid="_2e43d5d6-8926-44f6-ae22-14d19a3f24a0" fbc:geneProduct="G_18010"/>
            </fbc:and>
            <fbc:and metaid="_9cc9b954-64af-4215-9a42-bc6e3c383511">
              <fbc:geneProductRef metaid="c57d57c2-e5eb-4ddf-adea-939d99fa4689" fbc:geneProduct="G_19025"/>
              <fbc:geneProductRef metaid="a9a18afd-b79a-47c0-bace-9aa8b2d1a8e8" fbc:geneProduct="G_12091"/>
            </fbc:and>
          </fbc:or>
        </fbc:geneProductAssociation>
        <listOfReactants>
          <speciesReference constant="true" species="M_galgluside_hs_l" metaid="_7f642563-b711-4f5f-8013-10682ca7ffb4" stoichiometry="1"/>
          <speciesReference constant="true" species="M_h2o_l" metaid="_53247b59-b1b6-4fe7-b295-669a01251708" stoichiometry="1"/>
        </listOfReactants>
        <listOfProducts>
          <speciesReference constant="true" species="M_gal_l" metaid="ee461de8-9d6a-4474-845a-d15ce28f0cee" stoichiometry="1"/>
          <speciesReference constant="true" species="M_gluside_hs_l" metaid="c8c2f271-7377-4069-a04a-16d1ecef0cff" stoichiometry="1"/>
        </listOfProducts>
      </reaction>
      <reaction id="R_GLBRAN" fbc:lowerFluxBound="cobra_0_bound" name="GLBRAN" metaid="edd59e7b-b9a8-44d9-b83b-ad9ebcbb4175" reversible="false" fast="false" fbc:upperFluxBound="cobra_default_ub">
        <fbc:geneProductAssociation xmlns:fbc="http://www.sbml.org/sbml/level3/version1/fbc/version2" metaid="af312be1-50ba-4253-b73f-1f23f4943912">
          <fbc:geneProductRef metaid="_4cd9bc85-394e-4715-be2f-8b1c0f90a2de" fbc:geneProduct="G_74185"/>
        </fbc:geneProductAssociation>
        <listOfReactants>
          <speciesReference constant="true" species="M_glygn1_c" metaid="b8d5d467-09dc-444f-90ed-cdf84300d0a1" stoichiometry="1"/>
        </listOfReactants>
        <listOfProducts>
          <speciesReference constant="true" species="M_glygn2_c" metaid="d1dfe1a5-6852-4ee8-873a-d712d4781e03" stoichiometry="1"/>
        </listOfProducts>
      </reaction>
      <reaction id="R_GLCAASE1ly" fbc:lowerFluxBound="cobra_0_bound" name="GLCAASE1ly" metaid="_3c063482-5a5b-4cbe-94de-f989cf31dbea" reversible="false" fast="false" fbc:upperFluxBound="cobra_default_ub">
        <fbc:geneProductAssociation xmlns:fbc="http://www.sbml.org/sbml/level3/version1/fbc/version2" metaid="_14104cb1-2f84-4173-8438-94b0b356f986">
          <fbc:geneProductRef metaid="_8cd42728-b5e2-43cf-87be-fcf8b298077b" fbc:geneProduct="G_110006"/>
        </fbc:geneProductAssociation>
        <listOfReactants>
          <speciesReference constant="true" species="M_h2o_l" metaid="_25fadb35-1937-4a3d-8b99-d7f9f78cf224" stoichiometry="1"/>
          <speciesReference constant="true" species="M_hs_deg9_l" metaid="_618dc658-66ea-4eff-918c-31008a3450da" stoichiometry="1"/>
        </listOfReactants>
        <listOfProducts>
          <speciesReference constant="true" species="M_glcur_l" metaid="bb648bea-1a13-4531-84d8-1de4a4e4a391" stoichiometry="1"/>
          <speciesReference constant="true" species="M_hs_deg10_l" metaid="_90056ced-11fb-4aea-9a84-28b7cae13faa" stoichiometry="1"/>
        </listOfProducts>
      </reaction>
      <reaction id="R_GLCAASE4ly" fbc:lowerFluxBound="cobra_0_bound" name="GLCAASE4ly" metaid="_493ebbba-e24b-40ad-a82c-4135aae0ab67" reversible="false" fast="false" fbc:upperFluxBound="cobra_default_ub">
        <fbc:geneProductAssociation xmlns:fbc="http://www.sbml.org/sbml/level3/version1/fbc/version2" metaid="_548f5284-3d7d-4cd5-8fc5-30ce768fa642">
          <fbc:geneProductRef metaid="_5ab9f455-0139-44f5-9e90-2f56afb285bd" fbc:geneProduct="G_110006"/>
        </fbc:geneProductAssociation>
        <listOfReactants>
          <speciesReference constant="true" species="M_cs_a_deg2_l" metaid="_689f864f-004e-4a15-9c36-5ff658c207ea" stoichiometry="1"/>
          <speciesReference constant="true" species="M_h2o_l" metaid="cb43956c-2499-45a1-8948-ab241d6d24ca" stoichiometry="1"/>
        </listOfReactants>
        <listOfProducts>
          <speciesReference constant="true" species="M_cs_a_deg3_l" metaid="_2f6f9914-1402-4fa4-985b-9e118957d146" stoichiometry="1"/>
          <speciesReference constant="true" species="M_glcur_l" metaid="_4d54e5a4-5952-4d77-84fa-e9b8b347c1da" stoichiometry="1"/>
        </listOfProducts>
      </reaction>
      <reaction id="R_GLCAASE5ly" fbc:lowerFluxBound="cobra_0_bound" name="GLCAASE5ly" metaid="ad3fc94c-ec70-4071-9ea8-f710341bb4d9" reversible="false" fast="false" fbc:upperFluxBound="cobra_default_ub">
        <fbc:geneProductAssociation xmlns:fbc="http://www.sbml.org/sbml/level3/version1/fbc/version2" metaid="_96b88597-61b7-4eac-9e65-5ab34017c673">
          <fbc:geneProductRef metaid="b4820a5e-1016-4057-bb9c-152fec596f46" fbc:geneProduct="G_110006"/>
        </fbc:geneProductAssociation>
        <listOfReactants>
          <speciesReference constant="true" species="M_cs_c_deg2_l" metaid="_6cd6bac6-89f8-41be-966c-d270e203517f" stoichiometry="1"/>
          <speciesReference constant="true" species="M_h2o_l" metaid="_7010eac2-bdea-4455-85e8-622dcd10ddb5" stoichiometry="1"/>
        </listOfReactants>
        <listOfProducts>
          <speciesReference constant="true" species="M_cs_c_deg3_l" metaid="b3cc2e9c-73ca-475e-856a-dfe525bb28cc" stoichiometry="1"/>
          <speciesReference constant="true" species="M_glcur_l" metaid="d4c5cc70-5b89-417d-ade3-3256d15489f8" stoichiometry="1"/>
        </listOfProducts>
      </reaction>
      <reaction id="R_GLCAASE6ly" fbc:lowerFluxBound="cobra_0_bound" name="GLCAASE6ly" metaid="_92327979-c1d5-4000-929a-6139a270610c" reversible="false" fast="false" fbc:upperFluxBound="cobra_default_ub">
        <fbc:geneProductAssociation xmlns:fbc="http://www.sbml.org/sbml/level3/version1/fbc/version2" metaid="a2761ea0-b369-47ec-a17b-cbc6da8b809e">
          <fbc:geneProductRef metaid="_794dceb5-77d7-401a-b257-22b6567d9183" fbc:geneProduct="G_110006"/>
        </fbc:geneProductAssociation>
        <listOfReactants>
          <speciesReference constant="true" species="M_cs_d_deg3_l" metaid="_926902ef-e99f-4766-9ab2-143b8da1ff00" stoichiometry="1"/>
          <speciesReference constant="true" species="M_h2o_l" metaid="_5eacd7d8-c72d-45eb-8136-9adfaeeced1f" stoichiometry="1"/>
        </listOfReactants>
        <listOfProducts>
          <speciesReference constant="true" species="M_cs_d_deg4_l" metaid="_6ae8a9f2-9054-47cb-86cb-be995bcd6b44" stoichiometry="1"/>
          <speciesReference constant="true" species="M_glcur_l" metaid="ddb5637c-ee38-4d7e-a53f-76976012233d" stoichiometry="1"/>
        </listOfProducts>
      </reaction>
      <reaction id="R_GLCAASE7ly" fbc:lowerFluxBound="cobra_0_bound" name="GLCAASE7ly" metaid="_493b56f1-7eb2-49b8-93ea-4dacc585fb60" reversible="false" fast="false" fbc:upperFluxBound="cobra_default_ub">
        <fbc:geneProductAssociation xmlns:fbc="http://www.sbml.org/sbml/level3/version1/fbc/version2" metaid="_12d6d8f5-d260-4764-a0ce-143ac9a0e924">
          <fbc:geneProductRef metaid="_2c75cc6f-f620-44ee-b9e5-6cc787c2a467" fbc:geneProduct="G_110006"/>
        </fbc:geneProductAssociation>
        <listOfReactants>
          <speciesReference constant="true" species="M_cs_e_deg3_l" metaid="fe34a2a3-aad4-40fe-a98f-d39c4fdc6b47" stoichiometry="1"/>
          <speciesReference constant="true" species="M_h2o_l" metaid="fcfeb920-8e2f-483f-b812-a51f0a6dc41b" stoichiometry="1"/>
        </listOfReactants>
        <listOfProducts>
          <speciesReference constant="true" species="M_cs_e_deg4_l" metaid="f0287261-6b84-4890-895a-5cecf8202e63" stoichiometry="1"/>
          <speciesReference constant="true" species="M_glcur_l" metaid="_807c6a5d-e13e-4306-ba6b-7840ca46589a" stoichiometry="1"/>
        </listOfProducts>
      </reaction>
      <reaction id="R_GLCAASE8ly" fbc:lowerFluxBound="cobra_0_bound" name="GLCAASE8ly" metaid="_301868e4-2173-4512-8268-91bf7d3f946f" reversible="false" fast="false" fbc:upperFluxBound="cobra_default_ub">
        <fbc:geneProductAssociation xmlns:fbc="http://www.sbml.org/sbml/level3/version1/fbc/version2" metaid="c4b416d4-3a6d-4466-a7b6-daecb499c48f">
          <fbc:geneProductRef metaid="_63907b56-8be9-40d7-a4ae-a998db7cbf28" fbc:geneProduct="G_110006"/>
        </fbc:geneProductAssociation>
        <listOfReactants>
          <speciesReference constant="true" species="M_h2o_l" metaid="_2eb334b5-d154-46cb-8b1c-bf005d4cefa9" stoichiometry="1"/>
          <speciesReference constant="true" species="M_ha_l" metaid="d3f5c120-60b7-4406-b71c-d43d03d5d49f" stoichiometry="1"/>
        </listOfReactants>
        <listOfProducts>
          <speciesReference constant="true" species="M_glcur_l" metaid="bf01fd8a-b0ba-4edc-b60a-faae539b4a64" stoichiometry="1"/>
          <speciesReference constant="true" species="M_ha_deg1_l" metaid="_141da278-273f-4a30-82ee-06021f01080c" stoichiometry="1"/>
        </listOfProducts>
      </reaction>
      <reaction id="R_GLCAASE9ly" fbc:lowerFluxBound="cobra_0_bound" name="GLCAASE9ly" metaid="_6488bf58-b5ac-44b9-ab7a-23db3827d403" reversible="false" fast="false" fbc:upperFluxBound="cobra_default_ub">
        <fbc:geneProductAssociation xmlns:fbc="http://www.sbml.org/sbml/level3/version1/fbc/version2" metaid="_1451a407-cc2f-48e6-a18c-f3361536c20a">
          <fbc:geneProductRef metaid="b80db72b-5786-4c83-8bea-8b22fcdf1c2e" fbc:geneProduct="G_110006"/>
        </fbc:geneProductAssociation>
        <listOfReactants>
          <speciesReference constant="true" species="M_h2o_l" metaid="caa389bb-c9dd-43d0-bb09-987b9952ac4a" stoichiometry="2"/>
          <speciesReference constant="true" species="M_ha_pre1_l" metaid="_1eed2a9e-a14a-4c16-bf78-8fe145e8588d" stoichiometry="1"/>
        </listOfReactants>
        <listOfProducts>
          <speciesReference constant="true" species="M_acgam_l" metaid="_03683812-9646-4a41-91f0-60c2ce0e9a10" stoichiometry="1"/>
          <speciesReference constant="true" species="M_glcur_l" metaid="_41ee46b1-351e-4bf2-a145-9a7b4db172f0" stoichiometry="1"/>
        </listOfProducts>
      </reaction>
      <reaction id="R_GLCAE1g" fbc:lowerFluxBound="cobra_0_bound" name="GLCAE1g" metaid="_7f8ca7a2-6149-4d91-b74c-96a8b36c8cd7" reversible="false" fast="false" fbc:upperFluxBound="cobra_default_ub">
        <listOfReactants>
          <speciesReference constant="true" species="M_cs_a_COMMA_b_pre3_g" metaid="fe9aa4ec-74e1-4d2c-a92c-04443c555888" stoichiometry="1"/>
        </listOfReactants>
        <listOfProducts>
          <speciesReference constant="true" species="M_cs_b_pre4_g" metaid="_011995cc-14bb-49b8-a733-da47b4ab8715" stoichiometry="1"/>
        </listOfProducts>
      </reaction>
      <reaction id="R_GLCAE2g" fbc:lowerFluxBound="cobra_0_bound" name="GLCAE2g" metaid="b2a8e4ee-450a-4baf-bf62-45cd07c34adf" reversible="false" fast="false" fbc:upperFluxBound="cobra_default_ub">
        <fbc:geneProductAssociation xmlns:fbc="http://www.sbml.org/sbml/level3/version1/fbc/version2" metaid="c24eaf38-ad48-4120-bd31-42c25b68ffb9">
          <fbc:geneProductRef metaid="b458a8fc-5cd6-4197-a6cb-13e3ffdd64b2" fbc:geneProduct="G_93683"/>
        </fbc:geneProductAssociation>
        <listOfReactants>
          <speciesReference constant="true" species="M_hs_pre10_g" metaid="_5cc339cc-116f-4195-a032-6bdac267bf96" stoichiometry="1"/>
        </listOfReactants>
        <listOfProducts>
          <speciesReference constant="true" species="M_hs_pre11_g" metaid="_121a6636-bc4e-46b9-823e-d5231e648161" stoichiometry="1"/>
        </listOfProducts>
      </reaction>
      <reaction id="R_GLCAT2g" fbc:lowerFluxBound="cobra_0_bound" name="GLCAT2g" metaid="_66b429d6-3a1f-4587-b891-bb6f46857b2b" reversible="false" fast="false" fbc:upperFluxBound="cobra_default_ub">
        <fbc:geneProductAssociation xmlns:fbc="http://www.sbml.org/sbml/level3/version1/fbc/version2" metaid="f61a8e9a-09d8-49fb-b411-48c07fc92bfe">
          <fbc:or metaid="bc23ef09-6ae5-479d-9bbf-823fc4462aaf">
            <fbc:geneProductRef metaid="ebacaa93-9216-4ef9-9b6d-526045762672" fbc:geneProduct="G_54480"/>
            <fbc:geneProductRef metaid="bb346e55-45bf-41a0-9c52-d541f5adc0b5" fbc:geneProduct="G_78923"/>
            <fbc:and metaid="_4bdbff6c-f972-4ef3-81cd-9859bbbd612b">
              <fbc:geneProductRef metaid="f5fd2360-5a76-407f-b982-95e767017a1b" fbc:geneProduct="G_74241"/>
              <fbc:geneProductRef metaid="_0f5ac15b-308a-45fc-8ed9-aeb45d33e098" fbc:geneProduct="G_269941"/>
            </fbc:and>
          </fbc:or>
        </fbc:geneProductAssociation>
        <listOfReactants>
          <speciesReference constant="true" species="M_cs_a_COMMA_b_COMMA_e_pre1_g" metaid="ead8eaeb-4f46-4a89-8bd5-82c7c06af842" stoichiometry="1"/>
          <speciesReference constant="true" species="M_udpglcur_g" metaid="_5a25b699-317f-4243-84cf-ef3508acc05d" stoichiometry="1"/>
        </listOfReactants>
        <listOfProducts>
          <speciesReference constant="true" species="M_cs_a_COMMA_b_pre2_g" metaid="_6231e00d-218c-4c64-8e3f-5459f2689c36" stoichiometry="1"/>
          <speciesReference constant="true" species="M_h_g" metaid="_26c56d7c-de60-4734-838e-566525aab522" stoichiometry="1"/>
          <speciesReference constant="true" species="M_udp_g" metaid="bf3b2e59-ebbe-4dea-b6ab-9f3873e3a42e" stoichiometry="1"/>
        </listOfProducts>
      </reaction>
      <reaction id="R_GLCAT3g" fbc:lowerFluxBound="cobra_0_bound" name="GLCAT3g" metaid="_31a7f476-a80f-4759-8eba-c6ff2797561a" reversible="false" fast="false" fbc:upperFluxBound="cobra_default_ub">
        <fbc:geneProductAssociation xmlns:fbc="http://www.sbml.org/sbml/level3/version1/fbc/version2" metaid="_5a969db3-49b7-4db9-98a7-c7b0baaab2df">
          <fbc:or metaid="_2222c2af-0533-4aba-bb08-5ed5e7742e02">
            <fbc:geneProductRef metaid="_084450f6-ff54-4eb0-b84d-d404ebbbfc99" fbc:geneProduct="G_54480"/>
            <fbc:geneProductRef metaid="d78b531f-9b86-41d4-8a2a-e894eb507b58" fbc:geneProduct="G_78923"/>
            <fbc:and metaid="dd72a2d9-3005-431d-a66d-9f4e191ae07c">
              <fbc:geneProductRef metaid="aae09129-2ff1-4f48-bc4d-e031a39de098" fbc:geneProduct="G_74241"/>
              <fbc:geneProductRef metaid="adc8f2dd-afe3-4a32-8968-5929194e4498" fbc:geneProduct="G_269941"/>
            </fbc:and>
          </fbc:or>
        </fbc:geneProductAssociation>
        <listOfReactants>
          <speciesReference constant="true" species="M_cs_c_COMMA_d_COMMA_e_pre1_g" metaid="f458a9f5-ed97-4b3e-9cc7-6d31e48ef95b" stoichiometry="1"/>
          <speciesReference constant="true" species="M_udpglcur_g" metaid="_54108399-aa66-4ddb-a801-08dd53e0632c" stoichiometry="1"/>
        </listOfReactants>
        <listOfProducts>
          <speciesReference constant="true" species="M_cs_c_pre2_g" metaid="_9583fc17-d2b9-4681-a131-da4078797620" stoichiometry="1"/>
          <speciesReference constant="true" species="M_h_g" metaid="_29fd4487-0cae-4ee1-a10a-e9a874f06a88" stoichiometry="1"/>
          <speciesReference constant="true" species="M_udp_g" metaid="e8be52f9-5573-4923-9569-cc67085e2c42" stoichiometry="1"/>
        </listOfProducts>
      </reaction>
      <reaction id="R_GLCAT4g" fbc:lowerFluxBound="cobra_0_bound" name="GLCAT4g" metaid="_502f6a92-9cea-403e-ad3f-2c403bdb1d21" reversible="false" fast="false" fbc:upperFluxBound="cobra_default_ub">
        <fbc:geneProductAssociation xmlns:fbc="http://www.sbml.org/sbml/level3/version1/fbc/version2" metaid="c694ae40-fb60-42a8-898e-a970095c5598">
          <fbc:or metaid="_4bb08e40-efbe-4ec8-9b62-bb824d586271">
            <fbc:geneProductRef metaid="_9f9369e1-e196-47de-a714-80c5e3e77b7f" fbc:geneProduct="G_54480"/>
            <fbc:geneProductRef metaid="b78287d0-4ba8-44dd-86f1-0c5799bf1bd3" fbc:geneProduct="G_78923"/>
            <fbc:and metaid="c1207e19-ecea-47fe-a7e7-a8e6250601f0">
              <fbc:geneProductRef metaid="_1dfa6d1b-32f1-478e-aca3-df4a5841ed85" fbc:geneProduct="G_74241"/>
              <fbc:geneProductRef metaid="_0ed8d6f4-c3bf-47bc-8ace-6ad84aa102c2" fbc:geneProduct="G_269941"/>
            </fbc:and>
          </fbc:or>
        </fbc:geneProductAssociation>
        <listOfReactants>
          <speciesReference constant="true" species="M_cs_d_pre2_g" metaid="_9d406e0c-fa48-4c82-aa5f-ed571039a013" stoichiometry="1"/>
          <speciesReference constant="true" species="M_udpglcur_g" metaid="aa0ecd1e-29e9-4d11-948a-d778329655bc" stoichiometry="1"/>
        </listOfReactants>
        <listOfProducts>
          <speciesReference constant="true" species="M_cs_d_pre3_g" metaid="_44d57476-dded-4fe8-8059-28bc178ecf52" stoichiometry="1"/>
          <speciesReference constant="true" species="M_h_g" metaid="_26575272-7903-44f0-b5b0-47951f20ff6e" stoichiometry="1"/>
          <speciesReference constant="true" species="M_udp_g" metaid="_65ac279e-5391-4130-95d6-44eed964cd36" stoichiometry="1"/>
        </listOfProducts>
      </reaction>
      <reaction id="R_GLCAT5g" fbc:lowerFluxBound="cobra_0_bound" name="GLCAT5g" metaid="b40a745a-a616-46fc-a18d-7fce94bd6824" reversible="false" fast="false" fbc:upperFluxBound="cobra_default_ub">
        <fbc:geneProductAssociation xmlns:fbc="http://www.sbml.org/sbml/level3/version1/fbc/version2" metaid="_7fddd0f6-8683-4f5c-8c64-4fcb46ead33a">
          <fbc:or metaid="e838b186-bb4e-47a8-a043-e43be0f5eaf2">
            <fbc:geneProductRef metaid="_7acdeffb-90c5-4147-a7da-852748dc2363" fbc:geneProduct="G_54480"/>
            <fbc:geneProductRef metaid="_1a459731-2f76-4eef-a4e8-2f237cda287d" fbc:geneProduct="G_78923"/>
            <fbc:and metaid="_6d9a6fea-9059-4a58-958d-0a0281ec0483">
              <fbc:geneProductRef metaid="_2f74b454-56c6-4afc-93a1-58ae84dd4752" fbc:geneProduct="G_74241"/>
              <fbc:geneProductRef metaid="_50da5c14-c4cd-4836-b0a1-6f2a591c394e" fbc:geneProduct="G_269941"/>
            </fbc:and>
          </fbc:or>
        </fbc:geneProductAssociation>
        <listOfReactants>
          <speciesReference constant="true" species="M_cs_e_pre2_g" metaid="_56eb68f0-4d62-43fb-b26c-7b7d31d65e90" stoichiometry="1"/>
          <speciesReference constant="true" species="M_udpglcur_g" metaid="_3682248f-5809-4a45-830d-d7f2595cc94c" stoichiometry="1"/>
        </listOfReactants>
        <listOfProducts>
          <speciesReference constant="true" species="M_cs_e_pre3_g" metaid="_52cd019c-79cd-45e9-bc81-d463a1e876fe" stoichiometry="1"/>
          <speciesReference constant="true" species="M_h_g" metaid="fd78fbab-43c3-4555-8179-2ab2da871dcc" stoichiometry="1"/>
          <speciesReference constant="true" species="M_udp_g" metaid="_2e91251b-f67d-4a89-8428-2906fe67e964" stoichiometry="1"/>
        </listOfProducts>
      </reaction>
      <reaction id="R_GLCAT6g" fbc:lowerFluxBound="cobra_0_bound" name="GLCAT6g" metaid="e157febc-76b2-4edc-b12d-4e5cbf3248f7" reversible="false" fast="false" fbc:upperFluxBound="cobra_default_ub">
        <fbc:geneProductAssociation xmlns:fbc="http://www.sbml.org/sbml/level3/version1/fbc/version2" metaid="dcb58ff8-f44f-4d9b-9185-7553d6e7db0e">
          <fbc:or metaid="_766a4305-da06-49fc-905f-809b5c278059">
            <fbc:and metaid="f28dc86a-b2ae-46b3-a3c8-3ed200d5e4d3">
              <fbc:geneProductRef metaid="_54d113a6-08dd-4fd6-ab1f-f5f952bb6297" fbc:geneProduct="G_14042"/>
              <fbc:geneProductRef metaid="_109d7f1e-66bc-4a0f-8729-e738d63ab8a1" fbc:geneProduct="G_14043"/>
            </fbc:and>
            <fbc:and metaid="_5500d22d-8b3f-43d3-98c2-8e359e4b3cc9">
              <fbc:geneProductRef metaid="_8d1392fa-c82f-41ac-ae65-03d228c23a2f" fbc:geneProduct="G_14042"/>
              <fbc:geneProductRef metaid="_749c14cc-7f69-4d73-9787-6c35779664e4" fbc:geneProduct="G_14043"/>
            </fbc:and>
          </fbc:or>
        </fbc:geneProductAssociation>
        <listOfReactants>
          <speciesReference constant="true" species="M_hs_pre1_g" metaid="_9739080b-415d-4c53-bd54-c041b338c1ea" stoichiometry="1"/>
          <speciesReference constant="true" species="M_udpglcur_g" metaid="bfd7541a-65f5-4850-b7c6-30e1fdc17bbe" stoichiometry="1"/>
        </listOfReactants>
        <listOfProducts>
          <speciesReference constant="true" species="M_h_g" metaid="_904a4219-e564-45d1-86cd-df62ffcd71d6" stoichiometry="1"/>
          <speciesReference constant="true" species="M_hs_pre2_g" metaid="b3b1b8a9-0e4e-4a63-bb6c-2c6d53747fce" stoichiometry="1"/>
          <speciesReference constant="true" species="M_udp_g" metaid="_8c72e240-abc8-48fb-829f-377e7cf0340e" stoichiometry="1"/>
        </listOfProducts>
      </reaction>
      <reaction id="R_GLCAT7g" fbc:lowerFluxBound="cobra_0_bound" name="GLCAT7g" metaid="d30e0e8a-c43d-4f93-99d7-641469e10d7a" reversible="false" fast="false" fbc:upperFluxBound="cobra_default_ub">
        <fbc:geneProductAssociation xmlns:fbc="http://www.sbml.org/sbml/level3/version1/fbc/version2" metaid="_3a84300a-3864-4238-abff-affef4b3567e">
          <fbc:or metaid="_61dddca1-6451-4ac3-8189-e60096990887">
            <fbc:and metaid="d7529a3a-2b38-4f0d-a947-ebb9167fbd48">
              <fbc:geneProductRef metaid="_3484cafe-91f3-4ca4-b538-cdc241590b93" fbc:geneProduct="G_14042"/>
              <fbc:geneProductRef metaid="e0af6ac9-3502-4775-9e5f-12db9939676e" fbc:geneProduct="G_14043"/>
            </fbc:and>
            <fbc:and metaid="_93676f25-1526-492e-a1ad-55ec11bd48f5">
              <fbc:geneProductRef metaid="_5d6db8f1-ba19-4ec3-9d58-3d3fafc66e54" fbc:geneProduct="G_14042"/>
              <fbc:geneProductRef metaid="c25bb581-096f-4a75-99c7-f5ee7bd79a68" fbc:geneProduct="G_14043"/>
            </fbc:and>
          </fbc:or>
        </fbc:geneProductAssociation>
        <listOfReactants>
          <speciesReference constant="true" species="M_hs_pre3_g" metaid="b402462c-1c25-4c83-a6fc-b6eb20329d8c" stoichiometry="1"/>
          <speciesReference constant="true" species="M_udpglcur_g" metaid="_11578490-ec8a-4bb6-a1bf-66c35b82031a" stoichiometry="1"/>
        </listOfReactants>
        <listOfProducts>
          <speciesReference constant="true" species="M_h_g" metaid="d5392442-a5c3-4d84-b67f-8de174c26115" stoichiometry="1"/>
          <speciesReference constant="true" species="M_hs_pre4_g" metaid="b9e89f7b-d9b1-4c9d-8f4e-2b8cd2f73a6b" stoichiometry="1"/>
          <speciesReference constant="true" species="M_udp_g" metaid="_7eac8072-05bd-4a62-8048-26b88df7f2e6" stoichiometry="1"/>
        </listOfProducts>
      </reaction>
      <reaction id="R_GLCAT8g" fbc:lowerFluxBound="cobra_0_bound" name="GLCAT8g" metaid="_811d269a-5107-4f65-a1e8-96dd7b728700" reversible="false" fast="false" fbc:upperFluxBound="cobra_default_ub">
        <fbc:geneProductAssociation xmlns:fbc="http://www.sbml.org/sbml/level3/version1/fbc/version2" metaid="_317e0237-40fa-49a5-bb63-6ad297b89997">
          <fbc:or metaid="_6362b3fe-7e0e-4102-9372-198f96c2ff93">
            <fbc:and metaid="_81655ce9-121f-48c9-b1d6-63946d5cf22e">
              <fbc:geneProductRef metaid="_5c7cbceb-cf2c-428d-a9ee-3c8d9a23fd32" fbc:geneProduct="G_14042"/>
              <fbc:geneProductRef metaid="c7ddcc01-40b6-4452-af59-0f8030dac7c3" fbc:geneProduct="G_14043"/>
            </fbc:and>
            <fbc:and metaid="_7a8147c0-5fc3-4345-9271-1c3228957989">
              <fbc:geneProductRef metaid="_677de4f8-c32d-42d7-873f-485dd7e07fca" fbc:geneProduct="G_14042"/>
              <fbc:geneProductRef metaid="ad29fb52-a60f-491a-8fb7-e3e6df7c759a" fbc:geneProduct="G_14043"/>
            </fbc:and>
          </fbc:or>
        </fbc:geneProductAssociation>
        <listOfReactants>
          <speciesReference constant="true" species="M_hs_pre5_g" metaid="c46b68d3-0b24-4afc-b6d8-546e5c2138c9" stoichiometry="1"/>
          <speciesReference constant="true" species="M_udpglcur_g" metaid="_5b8cd346-a6d5-4d71-b779-f5552c270208" stoichiometry="1"/>
        </listOfReactants>
        <listOfProducts>
          <speciesReference constant="true" species="M_h_g" metaid="_39b8e69b-3adb-4510-b8c1-a393871aacff" stoichiometry="1"/>
          <speciesReference constant="true" species="M_hs_pre6_g" metaid="be5c14e3-6644-4b85-8d30-fe292354e5c8" stoichiometry="1"/>
          <speciesReference constant="true" species="M_udp_g" metaid="_3ca0a1ae-3942-4439-a69f-0e9f6df33e4a" stoichiometry="1"/>
        </listOfProducts>
      </reaction>
      <reaction id="R_GLCAT9g" fbc:lowerFluxBound="cobra_0_bound" name="GLCAT9g" metaid="_80080ae2-9898-4daa-8ccc-9cb683c6727f" reversible="false" fast="false" fbc:upperFluxBound="cobra_default_ub">
        <fbc:geneProductAssociation xmlns:fbc="http://www.sbml.org/sbml/level3/version1/fbc/version2" metaid="_66389fda-d372-49a0-8e61-d3ada77e004c">
          <fbc:or metaid="b61513d9-7274-4b20-a129-652e7651e0a3">
            <fbc:and metaid="b71561e8-a816-495d-b45e-ba86ab8cc5f9">
              <fbc:geneProductRef metaid="_43ead750-4847-4f50-8505-ac2a19a67c87" fbc:geneProduct="G_14042"/>
              <fbc:geneProductRef metaid="aff340e5-553c-4029-8e5f-176f63ff1104" fbc:geneProduct="G_14043"/>
            </fbc:and>
            <fbc:and metaid="_3e287481-6bf7-40dc-8c7a-e4d2e44414af">
              <fbc:geneProductRef metaid="_7d6f340d-6b0c-4c56-8115-e63909c0851e" fbc:geneProduct="G_14042"/>
              <fbc:geneProductRef metaid="_5acc7da1-1f3b-4ef9-ad4d-8d560d48ce46" fbc:geneProduct="G_14043"/>
            </fbc:and>
          </fbc:or>
        </fbc:geneProductAssociation>
        <listOfReactants>
          <speciesReference constant="true" species="M_hs_pre7_g" metaid="ba3b02f7-4e08-46b8-ac77-a0395f24cdf2" stoichiometry="1"/>
          <speciesReference constant="true" species="M_udpglcur_g" metaid="_7531ae45-85d6-471a-93b0-c920b7c48235" stoichiometry="1"/>
        </listOfReactants>
        <listOfProducts>
          <speciesReference constant="true" species="M_h_g" metaid="_49b3e8ed-ae4c-4da5-8223-775a044c8ef3" stoichiometry="1"/>
          <speciesReference constant="true" species="M_hs_pre8_g" metaid="dd37eeae-72fc-4907-9114-bf5d3b141934" stoichiometry="1"/>
          <speciesReference constant="true" species="M_udp_g" metaid="d8662265-1826-4f7a-a929-8d192ca4eff3" stoichiometry="1"/>
        </listOfProducts>
      </reaction>
      <reaction id="R_GLCATg" fbc:lowerFluxBound="cobra_0_bound" name="GLCATg" metaid="_875148ee-3863-464c-882b-f4afbe7b17e6" reversible="false" fast="false" fbc:upperFluxBound="cobra_default_ub">
        <fbc:geneProductAssociation xmlns:fbc="http://www.sbml.org/sbml/level3/version1/fbc/version2" metaid="_8381b98d-9232-4b31-9087-3dfdb1d10e13">
          <fbc:or metaid="_1e247127-9be6-4070-91dc-797e389a406a">
            <fbc:geneProductRef metaid="_5aa2617c-df77-4ee6-bee6-62a874a82042" fbc:geneProduct="G_76898"/>
            <fbc:geneProductRef metaid="b3e29bd7-116b-4080-bb71-4700b6ce38d9" fbc:geneProduct="G_280645"/>
            <fbc:geneProductRef metaid="f084b983-9060-4eac-9841-84e28bc9329a" fbc:geneProduct="G_76898"/>
            <fbc:geneProductRef metaid="_9365d27f-835a-4b3e-ad0e-14592c3e4abd" fbc:geneProduct="G_72727"/>
          </fbc:or>
        </fbc:geneProductAssociation>
        <listOfReactants>
          <speciesReference constant="true" species="M_l2xser_g" metaid="a448cc33-281c-435f-a5e9-161d2e4a4f6b" stoichiometry="1"/>
          <speciesReference constant="true" species="M_udpglcur_g" metaid="_34c386ee-94da-4af2-a832-80b78d18e642" stoichiometry="1"/>
        </listOfReactants>
        <listOfProducts>
          <speciesReference constant="true" species="M_cs_COMMA_hs_linkage_g" metaid="_64c75b55-734a-4cf7-8206-3b54fc8f46f0" stoichiometry="1"/>
          <speciesReference constant="true" species="M_h_g" metaid="ed92ef59-18a7-4deb-9ad5-8e0199cf4b12" stoichiometry="1"/>
          <speciesReference constant="true" species="M_udp_g" metaid="de29dd50-7b71-4718-a48c-6892c397f00f" stoichiometry="1"/>
        </listOfProducts>
      </reaction>
      <reaction id="R_GLCMter" fbc:lowerFluxBound="cobra_0_bound" name="GLCMter" metaid="_8bec6f52-ddf6-4ef4-a1ab-8d63103674fa" reversible="false" fast="false" fbc:upperFluxBound="cobra_default_ub">
        <listOfReactants>
          <speciesReference constant="true" species="M_glc__D_r" metaid="adf7204f-b952-4719-a37c-a0857a3c58bd" stoichiometry="1"/>
        </listOfReactants>
        <listOfProducts>
          <speciesReference constant="true" species="M_glc__D_e" metaid="_8346ecbf-1f34-4a2a-a15d-5e189e3885f8" stoichiometry="1"/>
        </listOfProducts>
      </reaction>
      <reaction id="R_GLCNACASE1ly" fbc:lowerFluxBound="cobra_0_bound" name="GLCNACASE1ly" metaid="_521c7a98-2b8e-4d99-8ad4-7fa636221ad3" reversible="false" fast="false" fbc:upperFluxBound="cobra_default_ub">
        <fbc:geneProductAssociation xmlns:fbc="http://www.sbml.org/sbml/level3/version1/fbc/version2" metaid="_7a26c102-3122-4a67-9377-dfd1fd9a2330">
          <fbc:geneProductRef metaid="_55ed73b5-6851-4f99-a9d6-16eacefca32c" fbc:geneProduct="G_27419"/>
        </fbc:geneProductAssociation>
        <listOfReactants>
          <speciesReference constant="true" species="M_h2o_l" metaid="d4005167-5d7e-4c8a-8ee0-87981b25f07f" stoichiometry="1"/>
          <speciesReference constant="true" species="M_hs_deg3_l" metaid="_217c98c0-e84d-49f4-9b02-0223e707bda7" stoichiometry="1"/>
        </listOfReactants>
        <listOfProducts>
          <speciesReference constant="true" species="M_acgam_l" metaid="_479b4866-6521-4239-b3b3-3349ce5a33e4" stoichiometry="1"/>
          <speciesReference constant="true" species="M_hs_deg4_l" metaid="fcd3a882-053c-4464-a30c-b9d019ee516e" stoichiometry="1"/>
        </listOfProducts>
      </reaction>
      <reaction id="R_GLCNACASE2ly" fbc:lowerFluxBound="cobra_0_bound" name="GLCNACASE2ly" metaid="_292d82b9-a36f-45c6-a824-3a30332d925c" reversible="false" fast="false" fbc:upperFluxBound="cobra_default_ub">
        <fbc:geneProductAssociation xmlns:fbc="http://www.sbml.org/sbml/level3/version1/fbc/version2" metaid="_64678cb4-796a-4a2e-a087-1a0a789967ed">
          <fbc:geneProductRef metaid="af13af1d-7b88-431f-893b-a8540d233d18" fbc:geneProduct="G_27419"/>
        </fbc:geneProductAssociation>
        <listOfReactants>
          <speciesReference constant="true" species="M_h2o_l" metaid="_88620507-503f-4532-a79b-1637540fb5eb" stoichiometry="1"/>
          <speciesReference constant="true" species="M_hs_deg8_l" metaid="_9f5f4642-a4e4-45c1-bacd-2ea774311e53" stoichiometry="1"/>
        </listOfReactants>
        <listOfProducts>
          <speciesReference constant="true" species="M_acgam_l" metaid="_6972e92c-0ad3-4886-a09d-daf7b09e7a34" stoichiometry="1"/>
          <speciesReference constant="true" species="M_hs_deg9_l" metaid="_2c0c3aa6-71f6-42ac-b3c5-bf79790b25b9" stoichiometry="1"/>
        </listOfProducts>
      </reaction>
      <reaction id="R_GLCNACASE3ly" fbc:lowerFluxBound="cobra_0_bound" name="GLCNACASE3ly" metaid="_5c046779-cec9-4229-afa7-c4b214a47202" reversible="false" fast="false" fbc:upperFluxBound="cobra_default_ub">
        <fbc:geneProductAssociation xmlns:fbc="http://www.sbml.org/sbml/level3/version1/fbc/version2" metaid="_4d5a5e67-4599-456a-96ac-57fad011460f">
          <fbc:geneProductRef metaid="f42a1b55-5bd1-4048-b2c5-0ce931f0124e" fbc:geneProduct="G_27419"/>
        </fbc:geneProductAssociation>
        <listOfReactants>
          <speciesReference constant="true" species="M_h2o_l" metaid="_678587d7-0f48-40a8-9f94-01cd96abb9e4" stoichiometry="1"/>
          <speciesReference constant="true" species="M_hs_deg14_l" metaid="aa4420ca-f271-4524-b5bf-8979a976be23" stoichiometry="1"/>
        </listOfReactants>
        <listOfProducts>
          <speciesReference constant="true" species="M_acgam_l" metaid="_14d570fd-4d9e-41d4-a88b-fb991cbfb88d" stoichiometry="1"/>
          <speciesReference constant="true" species="M_hs_deg15_l" metaid="_52776786-eec0-45e2-aa4a-fd521d91fd8b" stoichiometry="1"/>
        </listOfProducts>
      </reaction>
      <reaction id="R_GLCNACASE4ly" fbc:lowerFluxBound="cobra_0_bound" name="GLCNACASE4ly" metaid="dbe8c266-417b-401d-a925-e86ba65ab63d" reversible="false" fast="false" fbc:upperFluxBound="cobra_default_ub">
        <fbc:geneProductAssociation xmlns:fbc="http://www.sbml.org/sbml/level3/version1/fbc/version2" metaid="f4689ad0-9b96-415d-b11d-dce09a867137">
          <fbc:geneProductRef metaid="f84a4cdb-a52b-4de8-974c-ddc0afe9619e" fbc:geneProduct="G_27419"/>
        </fbc:geneProductAssociation>
        <listOfReactants>
          <speciesReference constant="true" species="M_h2o_l" metaid="_0d6418ed-142e-408a-b3b6-5acb45124655" stoichiometry="1"/>
          <speciesReference constant="true" species="M_hs_deg20_l" metaid="_7dae568f-09fb-4fc7-9d83-49c426ac66d9" stoichiometry="1"/>
        </listOfReactants>
        <listOfProducts>
          <speciesReference constant="true" species="M_acgam_l" metaid="_3474f52c-2f17-4d71-8543-fd1ad8f89d7a" stoichiometry="1"/>
          <speciesReference constant="true" species="M_hs_deg21_l" metaid="_2c7dff73-2427-4de4-b9d4-beb9de18afb4" stoichiometry="1"/>
        </listOfProducts>
      </reaction>
      <reaction id="R_GLCNACASE5ly" fbc:lowerFluxBound="cobra_0_bound" name="GLCNACASE5ly" metaid="_99572cee-117b-4078-b63b-e86e0871bf59" reversible="false" fast="false" fbc:upperFluxBound="cobra_default_ub">
        <fbc:geneProductAssociation xmlns:fbc="http://www.sbml.org/sbml/level3/version1/fbc/version2" metaid="_1a4c2146-e1d0-43ce-9128-f28c79a069ce">
          <fbc:geneProductRef metaid="fb3dd132-6aab-453d-ab9f-4cc7d0af85c2" fbc:geneProduct="G_27419"/>
        </fbc:geneProductAssociation>
        <listOfReactants>
          <speciesReference constant="true" species="M_h2o_l" metaid="a38bca98-e6f7-4917-b888-028206fb3c18" stoichiometry="1"/>
          <speciesReference constant="true" species="M_hs_deg24_l" metaid="_3177c4d4-4bc8-47c6-8be2-08e9169ea01e" stoichiometry="1"/>
        </listOfReactants>
        <listOfProducts>
          <speciesReference constant="true" species="M_acgam_l" metaid="_96ffd8bd-3568-4a3b-9e12-c134faa727f8" stoichiometry="1"/>
          <speciesReference constant="true" species="M_hs_deg25_l" metaid="_48725ff0-b02e-4c27-afb1-35e574451f0c" stoichiometry="1"/>
        </listOfProducts>
      </reaction>
      <reaction id="R_GLCNACDASg" fbc:lowerFluxBound="cobra_0_bound" name="GLCNACDASg" metaid="cf44ff67-7d36-422a-9551-4a6d358e4b3e" reversible="false" fast="false" fbc:upperFluxBound="cobra_default_ub">
        <fbc:geneProductAssociation xmlns:fbc="http://www.sbml.org/sbml/level3/version1/fbc/version2" metaid="_3071381b-be6e-411a-ba4d-79b82007c990">
          <fbc:or metaid="_3daaeeb9-b3cf-4576-abde-bebd596c0c73">
            <fbc:geneProductRef metaid="f8c6c895-de30-4dd1-8387-0aa6a1cdfb7c" fbc:geneProduct="G_64580"/>
            <fbc:geneProductRef metaid="_5c0eeee9-f3a1-4b8f-b2b2-c3534460e1d5" fbc:geneProduct="G_15531"/>
            <fbc:geneProductRef metaid="f9e42ad1-8619-4fe4-9f27-51a4de8b2164" fbc:geneProduct="G_83398"/>
            <fbc:geneProductRef metaid="_3c53b771-7b88-4f24-960d-9034d12d5804" fbc:geneProduct="G_17423"/>
          </fbc:or>
        </fbc:geneProductAssociation>
        <listOfReactants>
          <speciesReference constant="true" species="M_h2o_g" metaid="b798af4c-fab3-4d62-af8d-707e4f4b52a7" stoichiometry="4"/>
          <speciesReference constant="true" species="M_hs_pre9_g" metaid="a2538efe-495a-4b52-866c-fb4a910e8bb8" stoichiometry="1"/>
          <speciesReference constant="true" species="M_paps_g" metaid="_7cd630ac-81fa-40cc-9786-5ccc8820bcb0" stoichiometry="4"/>
        </listOfReactants>
        <listOfProducts>
          <speciesReference constant="true" species="M_ac_g" metaid="_5afa8051-5c27-48ec-a7a0-1aa57c5e45a9" stoichiometry="4"/>
          <speciesReference constant="true" species="M_h_g" metaid="_64344542-b2f6-4ec0-8291-50c765c3962b" stoichiometry="4"/>
          <speciesReference constant="true" species="M_hs_pre10_g" metaid="f2d3d218-6f32-4167-9e30-b1f44262eacd" stoichiometry="1"/>
          <speciesReference constant="true" species="M_pap_g" metaid="_9b39a1a5-7dbd-42eb-8282-f0d57e7a339e" stoichiometry="4"/>
        </listOfProducts>
      </reaction>
      <reaction id="R_GLCNACPT_L" fbc:lowerFluxBound="cobra_0_bound" name="GLCNACPT_L" metaid="_58c9ed47-de00-499d-b7b1-cc5d82afbcf9" reversible="false" fast="false" fbc:upperFluxBound="cobra_default_ub">
        <fbc:geneProductAssociation xmlns:fbc="http://www.sbml.org/sbml/level3/version1/fbc/version2" metaid="_93506ef8-191e-4f96-b6a2-adab02da0c04">
          <fbc:or metaid="fb596df7-3028-4cc4-92ad-d641ececa40a">
            <fbc:geneProductRef metaid="_0e3cff21-d524-4a00-be75-43e155e6280c" fbc:geneProduct="G_13478"/>
            <fbc:geneProductRef metaid="_28846927-9f1d-41a7-8bd5-b4e5329baaaf" fbc:geneProduct="G_13478"/>
          </fbc:or>
        </fbc:geneProductAssociation>
        <listOfReactants>
          <speciesReference constant="true" species="M_dolp_L_c" metaid="f677d33c-ade1-487f-94de-cf4dac3de1d2" stoichiometry="0.1"/>
          <speciesReference constant="true" species="M_uacgam_c" metaid="_777519f4-1265-42b0-b490-d8c55dfb084a" stoichiometry="1"/>
        </listOfReactants>
        <listOfProducts>
          <speciesReference constant="true" species="M_naglc2p_L_c" metaid="c8b1ce99-76ca-4c87-a06d-8bb24f745d2e" stoichiometry="0.1"/>
          <speciesReference constant="true" species="M_ump_c" metaid="_20d320e5-1f84-4ecd-ba13-5be1bd59ebdf" stoichiometry="1"/>
        </listOfProducts>
      </reaction>
      <reaction id="R_GLCNACPT_U" fbc:lowerFluxBound="cobra_0_bound" name="GLCNACPT_U" metaid="_22a15c02-0ca2-4abd-9ee0-390028f1d67c" reversible="false" fast="false" fbc:upperFluxBound="cobra_default_ub">
        <fbc:geneProductAssociation xmlns:fbc="http://www.sbml.org/sbml/level3/version1/fbc/version2" metaid="_2d899d41-45c6-4d02-b29d-a370e4e92796">
          <fbc:or metaid="e0cba8de-e273-4cb8-920b-01be7f616d4e">
            <fbc:geneProductRef metaid="d4576408-d7d6-47fb-848b-eb80cf6dda9a" fbc:geneProduct="G_13478"/>
            <fbc:geneProductRef metaid="_56999915-da04-49bd-99fc-2c18ec56f8f4" fbc:geneProduct="G_13478"/>
          </fbc:or>
        </fbc:geneProductAssociation>
        <listOfReactants>
          <speciesReference constant="true" species="M_dolp_U_c" metaid="_1eea33bf-98b3-4085-9863-ed1151d89598" stoichiometry="0.1"/>
          <speciesReference constant="true" species="M_uacgam_c" metaid="e80dfaf7-eb53-4b35-b7f0-5a13675df8c7" stoichiometry="1"/>
        </listOfReactants>
        <listOfProducts>
          <speciesReference constant="true" species="M_naglc2p_U_c" metaid="_7fbf9f6f-62a6-4c6a-96d8-c8f232d902c1" stoichiometry="0.1"/>
          <speciesReference constant="true" species="M_ump_c" metaid="cee47547-0a64-4930-b65e-f58d7d20bff3" stoichiometry="1"/>
        </listOfProducts>
      </reaction>
      <reaction id="R_GLCNACT1g" fbc:lowerFluxBound="cobra_0_bound" name="GLCNACT1g" metaid="b847b8e9-8d82-4547-a066-338c606ea5ab" reversible="false" fast="false" fbc:upperFluxBound="cobra_default_ub">
        <fbc:geneProductAssociation xmlns:fbc="http://www.sbml.org/sbml/level3/version1/fbc/version2" metaid="_28b345cb-1505-4bee-bed2-e7fe4ee414bb">
          <fbc:or metaid="_1d1be641-5675-4337-ac78-e1ed37d57aa2">
            <fbc:geneProductRef metaid="_091f85c4-c640-4dba-acf4-1fcf451e100d" fbc:geneProduct="G_54616"/>
            <fbc:geneProductRef metaid="_5a0b09de-5ef9-403c-a961-576d6996d3b2" fbc:geneProduct="G_58193"/>
          </fbc:or>
        </fbc:geneProductAssociation>
        <listOfReactants>
          <speciesReference constant="true" species="M_cs_COMMA_hs_linkage_g" metaid="a554ca58-28fa-4e8b-b5af-84d8408cc8d9" stoichiometry="1"/>
          <speciesReference constant="true" species="M_uacgam_g" metaid="f2b52341-a791-402c-a5ac-4db82a1bd502" stoichiometry="1"/>
        </listOfReactants>
        <listOfProducts>
          <speciesReference constant="true" species="M_h_g" metaid="_37216ac1-d690-42d0-bf6b-56e6923ebda5" stoichiometry="1"/>
          <speciesReference constant="true" species="M_hs_pre1_g" metaid="_9131fb68-3887-4eb8-9eca-a0c867f19b15" stoichiometry="1"/>
          <speciesReference constant="true" species="M_udp_g" metaid="b4eaeb52-45a2-4c5f-ac7d-2d2ab8881e35" stoichiometry="1"/>
        </listOfProducts>
      </reaction>
      <reaction id="R_GLCNACT2g" fbc:lowerFluxBound="cobra_0_bound" name="GLCNACT2g" metaid="_12a7e2a3-5ae1-4425-a495-37780f6e5b6b" reversible="false" fast="false" fbc:upperFluxBound="cobra_default_ub">
        <fbc:geneProductAssociation xmlns:fbc="http://www.sbml.org/sbml/level3/version1/fbc/version2" metaid="cbc462a7-40d0-4558-8c54-5983a6e9f63a">
          <fbc:or metaid="d521f9dc-df49-4f02-b9b7-c6c4b940158f">
            <fbc:and metaid="eb66c57a-4842-4a71-8d25-1f2c3230f92d">
              <fbc:geneProductRef metaid="_0201a7ba-025a-423c-8c83-d91fd9d82774" fbc:geneProduct="G_14042"/>
              <fbc:geneProductRef metaid="b7a1d631-a22a-4d6d-8ad8-9979d33f0b15" fbc:geneProduct="G_14043"/>
            </fbc:and>
            <fbc:geneProductRef metaid="f484f092-9fcc-42f2-b51f-6f2e34bf8ffc" fbc:geneProduct="G_54616"/>
            <fbc:and metaid="_2a3acb3e-412b-4d6e-b094-9fc13a89e402">
              <fbc:geneProductRef metaid="c8bee8e8-a25b-4938-b8e6-d623abcece0b" fbc:geneProduct="G_14042"/>
              <fbc:geneProductRef metaid="_3ed008a4-3807-4be3-9fa0-38aa2644f489" fbc:geneProduct="G_14043"/>
            </fbc:and>
            <fbc:geneProductRef metaid="ab74d0d9-e9c0-4838-ba99-6a3601c6151a" fbc:geneProduct="G_56219"/>
          </fbc:or>
        </fbc:geneProductAssociation>
        <listOfReactants>
          <speciesReference constant="true" species="M_hs_pre2_g" metaid="_8cc5bc34-abdc-455f-9358-b9c82913d189" stoichiometry="1"/>
          <speciesReference constant="true" species="M_uacgam_g" metaid="f9ea4044-9e61-4a8a-a9fd-99428c967891" stoichiometry="1"/>
        </listOfReactants>
        <listOfProducts>
          <speciesReference constant="true" species="M_h_g" metaid="_64a4ca9c-f8af-484d-9cac-d44df9acc69a" stoichiometry="1"/>
          <speciesReference constant="true" species="M_hs_pre3_g" metaid="bbcd9bdf-c35e-46b0-8494-84ced18e7bf5" stoichiometry="1"/>
          <speciesReference constant="true" species="M_udp_g" metaid="_10e359cb-9471-4889-8f08-5130d016dba5" stoichiometry="1"/>
        </listOfProducts>
      </reaction>
      <reaction id="R_GLCNACT3g" fbc:lowerFluxBound="cobra_0_bound" name="GLCNACT3g" metaid="_3e437c3e-ace8-48e9-b50a-be7f97ef1df5" reversible="false" fast="false" fbc:upperFluxBound="cobra_default_ub">
        <fbc:geneProductAssociation xmlns:fbc="http://www.sbml.org/sbml/level3/version1/fbc/version2" metaid="_28c64d5b-433e-423a-9f99-a21b66a949fc">
          <fbc:or metaid="ad55450b-5158-47fe-804c-b9f22308fecb">
            <fbc:and metaid="_9b293c19-b9a0-44ed-9b5a-1b5fd31a9a19">
              <fbc:geneProductRef metaid="_9e7ca32e-3721-4b19-a0af-494a3e036d17" fbc:geneProduct="G_14042"/>
              <fbc:geneProductRef metaid="_468576ba-1775-4337-9ffd-5d3b32fbe531" fbc:geneProduct="G_14043"/>
            </fbc:and>
            <fbc:geneProductRef metaid="b86bcdc2-800f-4f80-a40e-b7e7b2c81703" fbc:geneProduct="G_54616"/>
            <fbc:and metaid="_18dc3796-0173-4fe2-ab70-78ac7e21221d">
              <fbc:geneProductRef metaid="fcbb5727-f5dc-410a-b11f-c23fa7135053" fbc:geneProduct="G_14042"/>
              <fbc:geneProductRef metaid="b9742bd8-002f-4dcc-aed6-b3ef766c2e98" fbc:geneProduct="G_14043"/>
            </fbc:and>
            <fbc:geneProductRef metaid="_6fd00359-dadc-4513-933c-3c3c61c17a04" fbc:geneProduct="G_56219"/>
          </fbc:or>
        </fbc:geneProductAssociation>
        <listOfReactants>
          <speciesReference constant="true" species="M_hs_pre4_g" metaid="_443ce7be-45c7-45ef-8fa8-378ebe166191" stoichiometry="1"/>
          <speciesReference constant="true" species="M_uacgam_g" metaid="_630fd912-0baa-46d8-baec-7c407b61da8e" stoichiometry="1"/>
        </listOfReactants>
        <listOfProducts>
          <speciesReference constant="true" species="M_h_g" metaid="bbd09846-8ebf-46ef-8b3d-2de1121ff633" stoichiometry="1"/>
          <speciesReference constant="true" species="M_hs_pre5_g" metaid="_1e32a212-9395-4022-ae3d-1430d5fe379c" stoichiometry="1"/>
          <speciesReference constant="true" species="M_udp_g" metaid="_127f1fd5-1e17-4469-8dac-a9db4e3d480e" stoichiometry="1"/>
        </listOfProducts>
      </reaction>
      <reaction id="R_GLCNACT4g" fbc:lowerFluxBound="cobra_0_bound" name="GLCNACT4g" metaid="_0db7742d-4ded-411d-ba7d-043683ba1970" reversible="false" fast="false" fbc:upperFluxBound="cobra_default_ub">
        <fbc:geneProductAssociation xmlns:fbc="http://www.sbml.org/sbml/level3/version1/fbc/version2" metaid="b6b22b14-6cbe-472b-a6fe-741629f82850">
          <fbc:or metaid="_75b57f69-d55a-4cd4-a83a-7c5236edcaf7">
            <fbc:and metaid="b3998e47-9dea-4449-b4d6-931cf9cfd058">
              <fbc:geneProductRef metaid="_1c0ddba7-9eba-47a5-b821-73c425dc9946" fbc:geneProduct="G_14042"/>
              <fbc:geneProductRef metaid="c89fa632-a7f4-4962-a485-9e22edd5747c" fbc:geneProduct="G_14043"/>
            </fbc:and>
            <fbc:geneProductRef metaid="f8a0dfae-f018-4377-91d7-0711a05e9538" fbc:geneProduct="G_54616"/>
            <fbc:and metaid="a46ddd5e-2646-4df7-9509-2b0f5790c399">
              <fbc:geneProductRef metaid="_4c81f24f-a215-4815-9615-9edeaf9704e3" fbc:geneProduct="G_14042"/>
              <fbc:geneProductRef metaid="b47f298c-0fa3-47d1-9b26-9e5553d1bd80" fbc:geneProduct="G_14043"/>
            </fbc:and>
            <fbc:geneProductRef metaid="fb34f237-f1e0-494d-bf55-83d4fcdbb38d" fbc:geneProduct="G_56219"/>
          </fbc:or>
        </fbc:geneProductAssociation>
        <listOfReactants>
          <speciesReference constant="true" species="M_hs_pre6_g" metaid="_694f3c8d-d51b-43eb-a773-b7309d85e649" stoichiometry="1"/>
          <speciesReference constant="true" species="M_uacgam_g" metaid="_2d5f3697-9990-42e1-9b2f-f3fe4d274442" stoichiometry="1"/>
        </listOfReactants>
        <listOfProducts>
          <speciesReference constant="true" species="M_h_g" metaid="_566c7c30-784a-4a39-aee3-95a81b5a09eb" stoichiometry="1"/>
          <speciesReference constant="true" species="M_hs_pre7_g" metaid="_0cb73d08-c38a-4b27-b09a-34eaa8536d1d" stoichiometry="1"/>
          <speciesReference constant="true" species="M_udp_g" metaid="_23ec5816-f8cd-41ff-beba-bdda8e20ccb2" stoichiometry="1"/>
        </listOfProducts>
      </reaction>
      <reaction id="R_GLCNACT5g" fbc:lowerFluxBound="cobra_0_bound" name="GLCNACT5g" metaid="b484eec8-b646-499b-b976-49e1a6d324e2" reversible="false" fast="false" fbc:upperFluxBound="cobra_default_ub">
        <fbc:geneProductAssociation xmlns:fbc="http://www.sbml.org/sbml/level3/version1/fbc/version2" metaid="ff5831f4-fcca-4002-8a62-9d6feabc2224">
          <fbc:or metaid="ae020cbd-6014-4c63-b04f-c06d46a2a86a">
            <fbc:and metaid="a3243252-7f0e-48bf-8c3f-4ae8edb30aaf">
              <fbc:geneProductRef metaid="_738e665f-b9be-4919-8831-8a073a9828d1" fbc:geneProduct="G_14042"/>
              <fbc:geneProductRef metaid="_51db1a96-a33b-432e-9590-85efde8a3b9b" fbc:geneProduct="G_14043"/>
            </fbc:and>
            <fbc:geneProductRef metaid="_35f1c3ea-dc66-4b72-992c-eb8238e2e6cc" fbc:geneProduct="G_54616"/>
            <fbc:and metaid="bc972d90-1ed7-41b4-8910-4825e3deb49d">
              <fbc:geneProductRef metaid="_6bf24d0e-eb4d-4c42-a428-a00b485f2568" fbc:geneProduct="G_14042"/>
              <fbc:geneProductRef metaid="cbc0ed85-b559-408e-b001-df33111660d2" fbc:geneProduct="G_14043"/>
            </fbc:and>
            <fbc:geneProductRef metaid="b523122a-accd-4ea0-adbd-7a3aba24256c" fbc:geneProduct="G_56219"/>
          </fbc:or>
        </fbc:geneProductAssociation>
        <listOfReactants>
          <speciesReference constant="true" species="M_hs_pre8_g" metaid="_92b56ad3-759d-4db3-ac68-d63560c568ab" stoichiometry="1"/>
          <speciesReference constant="true" species="M_uacgam_g" metaid="_17db919d-060a-4ea4-827c-43c7738dd8df" stoichiometry="1"/>
        </listOfReactants>
        <listOfProducts>
          <speciesReference constant="true" species="M_h_g" metaid="_971af2fc-2a79-475a-9f0c-d55da0247acc" stoichiometry="1"/>
          <speciesReference constant="true" species="M_hs_pre9_g" metaid="_7124a425-5e4b-431e-9f8a-75bf298551c5" stoichiometry="1"/>
          <speciesReference constant="true" species="M_udp_g" metaid="_13fc044e-bcf9-44dc-8bca-29b1aaa55d28" stoichiometry="1"/>
        </listOfProducts>
      </reaction>
      <reaction id="R_GLCNACT_L" fbc:lowerFluxBound="cobra_0_bound" name="GLCNACT_L" metaid="_20d863ee-cb93-4f7f-99dc-2652ad550590" reversible="false" fast="false" fbc:upperFluxBound="cobra_default_ub">
        <listOfReactants>
          <speciesReference constant="true" species="M_naglc2p_L_c" metaid="_625031fa-868c-40a1-8daf-89abc49b01ed" stoichiometry="0.1"/>
          <speciesReference constant="true" species="M_uacgam_c" metaid="_641678b5-09b4-44d6-89d5-97f05aa72d91" stoichiometry="1"/>
        </listOfReactants>
        <listOfProducts>
          <speciesReference constant="true" species="M_chito2pdol_L_c" metaid="a8f413d9-385d-48f3-b142-da759f2f73e3" stoichiometry="0.1"/>
          <speciesReference constant="true" species="M_h_c" metaid="c64a1caa-51ca-481a-9f27-d47b538688af" stoichiometry="1"/>
          <speciesReference constant="true" species="M_udp_c" metaid="_5d7aed34-5c62-4961-8bee-67ae1e862205" stoichiometry="1"/>
        </listOfProducts>
      </reaction>
      <reaction id="R_GLCNACT_U" fbc:lowerFluxBound="cobra_0_bound" name="GLCNACT_U" metaid="a667505c-bf90-4a31-88c3-feaf5d8a23b8" reversible="false" fast="false" fbc:upperFluxBound="cobra_default_ub">
        <listOfReactants>
          <speciesReference constant="true" species="M_naglc2p_U_c" metaid="_7198dff1-ca8a-4705-99d6-fb5579ff9a59" stoichiometry="0.1"/>
          <speciesReference constant="true" species="M_uacgam_c" metaid="ba6289a3-32c2-4db4-bd63-6e82b73cd24b" stoichiometry="1"/>
        </listOfReactants>
        <listOfProducts>
          <speciesReference constant="true" species="M_chito2pdol_U_c" metaid="ba620411-b8b4-4f13-b3be-03a059a34f5d" stoichiometry="0.1"/>
          <speciesReference constant="true" species="M_h_c" metaid="_0eca60b8-cb37-4ef8-97e0-a10901544ec5" stoichiometry="1"/>
          <speciesReference constant="true" species="M_udp_c" metaid="_3ca6d7c8-1641-494b-bebf-1de0a73083d1" stoichiometry="1"/>
        </listOfProducts>
      </reaction>
      <reaction id="R_GLCURter" fbc:lowerFluxBound="cobra_0_bound" name="GLCURter" metaid="e53c4e89-6a9a-4b69-9a0d-55111b2d659e" reversible="false" fast="false" fbc:upperFluxBound="cobra_default_ub">
        <listOfReactants>
          <speciesReference constant="true" species="M_glcur_c" metaid="_918acb62-9fbe-47c3-bd40-005470ed10b3" stoichiometry="1"/>
        </listOfReactants>
        <listOfProducts>
          <speciesReference constant="true" species="M_glcur_r" metaid="_47328fc4-cba8-4b15-8251-773fc0780e54" stoichiometry="1"/>
        </listOfProducts>
      </reaction>
      <reaction id="R_GLCURtly" fbc:lowerFluxBound="cobra_default_lb" name="GLCURtly" metaid="_2f240db7-75ac-4b85-8410-28ebbe092ab5" reversible="true" fast="false" fbc:upperFluxBound="cobra_default_ub">
        <fbc:geneProductAssociation xmlns:fbc="http://www.sbml.org/sbml/level3/version1/fbc/version2" metaid="e22f9554-89c3-4d9f-965a-0941cc35560e">
          <fbc:geneProductRef metaid="c4c02b52-7686-4757-b692-9a7145c4fc4d" fbc:geneProduct="G_235504"/>
        </fbc:geneProductAssociation>
        <listOfReactants>
          <speciesReference constant="true" species="M_glcur_c" metaid="f443f7f3-203e-461d-8e19-b8b57621c543" stoichiometry="1"/>
          <speciesReference constant="true" species="M_h_c" metaid="f773ab52-3877-46d5-ae75-f80f2af0f79e" stoichiometry="1"/>
        </listOfReactants>
        <listOfProducts>
          <speciesReference constant="true" species="M_glcur_l" metaid="_7ae82726-03bd-4a9d-ae70-99b5ce088ee3" stoichiometry="1"/>
          <speciesReference constant="true" species="M_h_l" metaid="_5bc97df9-387e-417f-9b3f-01546d078e7d" stoichiometry="1"/>
        </listOfProducts>
      </reaction>
      <reaction id="R_GLCt2_2" fbc:lowerFluxBound="cobra_default_lb" name="GLCt2_2" metaid="_998b59e5-274e-4455-ad8c-b6323faf6abd" reversible="true" fast="false" fbc:upperFluxBound="cobra_default_ub">
        <fbc:geneProductAssociation xmlns:fbc="http://www.sbml.org/sbml/level3/version1/fbc/version2" metaid="f655bfcc-47ea-434f-b1e5-03629d0e9d07">
          <fbc:geneProductRef metaid="_6bd52933-6acd-458d-9e0e-ea9feb57ac23" fbc:geneProduct="G_20537"/>
        </fbc:geneProductAssociation>
        <listOfReactants>
          <speciesReference constant="true" species="M_glc__D_e" metaid="d8ddc039-f3f7-4cc1-8f09-1d77014984a1" stoichiometry="1"/>
          <speciesReference constant="true" species="M_h_e" metaid="c1619aa6-339e-48eb-bffa-a4c2174406f6" stoichiometry="2"/>
        </listOfReactants>
        <listOfProducts>
          <speciesReference constant="true" species="M_glc__D_c" metaid="_4ad7fcde-cb12-4f40-a7ba-1b4c0b0adc77" stoichiometry="1"/>
          <speciesReference constant="true" species="M_h_c" metaid="_943d3a6a-e6c8-4348-ab36-410232f28f07" stoichiometry="2"/>
        </listOfProducts>
      </reaction>
      <reaction id="R_GLCt2r" fbc:lowerFluxBound="cobra_default_lb" name="GLCt2r" metaid="_9195815c-a50f-46af-8066-6560855d59b6" reversible="true" fast="false" fbc:upperFluxBound="cobra_default_ub">
        <fbc:geneProductAssociation xmlns:fbc="http://www.sbml.org/sbml/level3/version1/fbc/version2" metaid="_5a98a1eb-5694-49d9-9d58-951284caaf36">
          <fbc:geneProductRef metaid="_28f7a248-9e65-4820-860d-8430819631a0" fbc:geneProduct="G_246787"/>
        </fbc:geneProductAssociation>
        <listOfReactants>
          <speciesReference constant="true" species="M_glc__D_e" metaid="_2285c449-b877-42e8-88bc-9ac8dec468c3" stoichiometry="1"/>
          <speciesReference constant="true" species="M_h_e" metaid="_3ab68ff2-28de-4e11-ac97-bcd9e8dd4ee7" stoichiometry="1"/>
        </listOfReactants>
        <listOfProducts>
          <speciesReference constant="true" species="M_glc__D_c" metaid="_8b782279-e4f4-4657-aa83-9a1401dfd95e" stoichiometry="1"/>
          <speciesReference constant="true" species="M_h_c" metaid="d078dafc-069e-4791-aed4-f2279b003970" stoichiometry="1"/>
        </listOfProducts>
      </reaction>
      <reaction id="R_GLCt4" fbc:lowerFluxBound="cobra_default_lb" name="GLCt4" metaid="_4d9b51dd-2570-4365-8dbe-e056120edb07" reversible="true" fast="false" fbc:upperFluxBound="cobra_default_ub">
        <fbc:geneProductAssociation xmlns:fbc="http://www.sbml.org/sbml/level3/version1/fbc/version2" metaid="_559c9a87-108b-4596-a33f-80a1bf97fb36">
          <fbc:or metaid="_92b0fad1-240c-4a58-bfd0-efe9eae1e73d">
            <fbc:geneProductRef metaid="_9dc32578-13b8-4223-8528-15ddd254ed57" fbc:geneProduct="G_230612"/>
            <fbc:geneProductRef metaid="b516be39-6411-4f02-b340-774a3d4ce45c" fbc:geneProduct="G_241612"/>
            <fbc:geneProductRef metaid="be88488b-fef2-45f5-a65c-9d1e22af7d15" fbc:geneProduct="G_53881"/>
            <fbc:geneProductRef metaid="a1568f85-7c1f-4a91-a7f9-8a720348681b" fbc:geneProduct="G_109342"/>
            <fbc:geneProductRef metaid="_24b85f90-d512-47b6-b77f-8b1673bb230a" fbc:geneProduct="G_246787"/>
          </fbc:or>
        </fbc:geneProductAssociation>
        <listOfReactants>
          <speciesReference constant="true" species="M_glc__D_e" metaid="_1266d45a-a8b9-4e45-9053-95f3338f1ccf" stoichiometry="1"/>
          <speciesReference constant="true" species="M_na1_e" metaid="_3bf06279-9801-4e64-9049-185298ff7bc8" stoichiometry="1"/>
        </listOfReactants>
        <listOfProducts>
          <speciesReference constant="true" species="M_glc__D_c" metaid="_2005e473-99c3-46d1-821a-d4347d83163d" stoichiometry="1"/>
          <speciesReference constant="true" species="M_na1_c" metaid="c713f24d-48e9-43b0-b79a-2ef4c273578c" stoichiometry="1"/>
        </listOfProducts>
      </reaction>
      <reaction id="R_GLCt4_2" fbc:lowerFluxBound="cobra_default_lb" name="GLCt4_2" metaid="_6b405971-2393-438a-8a11-5c2ca8f3b79e" reversible="true" fast="false" fbc:upperFluxBound="cobra_default_ub">
        <fbc:geneProductAssociation xmlns:fbc="http://www.sbml.org/sbml/level3/version1/fbc/version2" metaid="_9b760e19-50e6-411c-9259-19e5f26572a5">
          <fbc:geneProductRef metaid="_18dcd98f-ff22-4141-a0cc-639dc8326c8b" fbc:geneProduct="G_20537"/>
        </fbc:geneProductAssociation>
        <listOfReactants>
          <speciesReference constant="true" species="M_glc__D_e" metaid="b222d157-749c-47f3-b8fa-37646fab70eb" stoichiometry="1"/>
          <speciesReference constant="true" species="M_na1_e" metaid="ea8f67b3-8434-48fd-b99e-089b3c34a1d8" stoichiometry="2"/>
        </listOfReactants>
        <listOfProducts>
          <speciesReference constant="true" species="M_glc__D_c" metaid="_57e319a1-c1f4-4d5a-b542-71f4eccddacd" stoichiometry="1"/>
          <speciesReference constant="true" species="M_na1_c" metaid="_82cbc543-fd92-4735-92f0-0f89f80259c6" stoichiometry="2"/>
        </listOfProducts>
      </reaction>
      <reaction id="R_GLCter" fbc:lowerFluxBound="cobra_default_lb" name="GLCter" metaid="a7a3fd50-ec5b-46b6-8830-604ed75817da" reversible="true" fast="false" fbc:upperFluxBound="cobra_default_ub">
        <listOfReactants>
          <speciesReference constant="true" species="M_glc__D_c" metaid="_6172932d-cff5-4c95-825d-246afff5bc46" stoichiometry="1"/>
        </listOfReactants>
        <listOfProducts>
          <speciesReference constant="true" species="M_glc__D_r" metaid="f3943b06-1524-489b-9232-4384434a07d1" stoichiometry="1"/>
        </listOfProducts>
      </reaction>
      <reaction id="R_GLCtg" fbc:lowerFluxBound="cobra_default_lb" name="GLCtg" metaid="c2516cc5-0a3a-453e-8a05-c23cfa3542f5" reversible="true" fast="false" fbc:upperFluxBound="cobra_default_ub">
        <fbc:geneProductAssociation xmlns:fbc="http://www.sbml.org/sbml/level3/version1/fbc/version2" metaid="_3b0c9ffa-2776-41ca-bc08-92b309663187">
          <fbc:geneProductRef metaid="cb1b47c1-4111-4605-a04a-a6326afbf627" fbc:geneProduct="G_20525"/>
        </fbc:geneProductAssociation>
        <listOfReactants>
          <speciesReference constant="true" species="M_glc__D_c" metaid="ac03f68b-ab8c-4d4e-a5e1-f195a6c288cb" stoichiometry="1"/>
        </listOfReactants>
        <listOfProducts>
          <speciesReference constant="true" species="M_glc__D_g" metaid="_4ff1f558-9500-4174-b49b-c54305c333a9" stoichiometry="1"/>
        </listOfProducts>
      </reaction>
      <reaction id="R_GLCtly" fbc:lowerFluxBound="cobra_0_bound" name="GLCtly" metaid="_323f6794-a6e3-4d2e-ba7c-5339999fdbeb" reversible="false" fast="false" fbc:upperFluxBound="cobra_default_ub">
        <listOfReactants>
          <speciesReference constant="true" species="M_glc__D_l" metaid="a0d6cdac-83b7-4452-a08f-8411c1f0f06d" stoichiometry="1"/>
        </listOfReactants>
        <listOfProducts>
          <speciesReference constant="true" species="M_glc__D_c" metaid="e6bbbd45-e0bc-49d5-9c40-9891abdd7959" stoichiometry="1"/>
        </listOfProducts>
      </reaction>
      <reaction id="R_GLDBRAN" fbc:lowerFluxBound="cobra_0_bound" name="GLDBRAN" metaid="f7db92aa-a5a7-4de3-9b9b-cbf51d9101e3" reversible="false" fast="false" fbc:upperFluxBound="cobra_default_ub">
        <fbc:geneProductAssociation xmlns:fbc="http://www.sbml.org/sbml/level3/version1/fbc/version2" metaid="_6576561f-5009-4e60-8290-3184c912ed58">
          <fbc:or metaid="_1cbfacbc-d257-4d34-b9a1-2f1cb3a70f57">
            <fbc:geneProductRef metaid="f8a02c84-efa2-4d3d-8bc5-bd6606dba4b0" fbc:geneProduct="G_77559"/>
            <fbc:geneProductRef metaid="_6824d61f-81b0-415b-8fb5-c1f62686855b" fbc:geneProduct="G_77559"/>
            <fbc:geneProductRef metaid="a4e87146-7d85-4775-8a4b-6fba2243842d" fbc:geneProduct="G_77559"/>
            <fbc:geneProductRef metaid="_66de638e-b801-43d1-9272-fa0d50cc9efa" fbc:geneProduct="G_77559"/>
            <fbc:geneProductRef metaid="_55d251af-d183-4c9e-b270-1b7f6e34fbbb" fbc:geneProduct="G_77559"/>
            <fbc:geneProductRef metaid="_19cbecbb-0c00-40d9-85fc-aa9f0300a162" fbc:geneProduct="G_77559"/>
          </fbc:or>
        </fbc:geneProductAssociation>
        <listOfReactants>
          <speciesReference constant="true" species="M_dxtrn_c" metaid="_673e90ce-b355-44bc-8f58-aea22aaa6e3f" stoichiometry="1"/>
          <speciesReference constant="true" species="M_h2o_c" metaid="a9665e83-d9bb-46f6-aad1-40a2f923049b" stoichiometry="1"/>
        </listOfReactants>
        <listOfProducts>
          <speciesReference constant="true" species="M_glc__D_c" metaid="c9e93823-5f71-4559-9079-40be320e0165" stoichiometry="1"/>
          <speciesReference constant="true" species="M_glygn3_c" metaid="_20ce0f51-780c-4596-843d-1fdf83f20a3f" stoichiometry="1"/>
        </listOfProducts>
      </reaction>
      <reaction id="R_GLGNS1" fbc:lowerFluxBound="cobra_0_bound" name="GLGNS1" metaid="_9a6c8db6-24b2-45b1-ab72-cdad3e8d3d57" reversible="false" fast="false" fbc:upperFluxBound="cobra_default_ub">
        <fbc:geneProductAssociation xmlns:fbc="http://www.sbml.org/sbml/level3/version1/fbc/version2" metaid="a4fbbd74-56e3-4aa9-a3e4-e42da7361377">
          <fbc:or metaid="fffdf78b-e04a-41b8-b3fe-222734860d84">
            <fbc:and metaid="_3513c9ad-39e7-498a-b5b3-6b972778758f">
              <fbc:geneProductRef metaid="_80bd9a99-0bb2-417f-916b-ca534e88337b" fbc:geneProduct="G_8908"/>
              <fbc:geneProductRef metaid="_7ffec5d6-dddd-46d8-9f79-b15d687ccb53" fbc:geneProduct="G_14936"/>
            </fbc:and>
            <fbc:and metaid="bea691bc-53c9-4618-96c3-157b5b912656">
              <fbc:geneProductRef metaid="_8f60837b-24de-4693-a1d6-3506121947db" fbc:geneProduct="G_232493"/>
              <fbc:geneProductRef metaid="b1f96b73-f113-4b1f-a698-badd11950e1c" fbc:geneProduct="G_27357"/>
            </fbc:and>
            <fbc:and metaid="_18a68c4b-d31b-4972-a37b-ae371c5efcc5">
              <fbc:geneProductRef metaid="_6b856d22-e3e9-4a3a-8d67-6efad0947138" fbc:geneProduct="G_14936"/>
              <fbc:geneProductRef metaid="f9776b47-1a0f-4925-846f-34cf72122035" fbc:geneProduct="G_27357"/>
            </fbc:and>
            <fbc:and metaid="f8f841dd-ba91-4fcf-9121-4be7aa5b52f3">
              <fbc:geneProductRef metaid="c3c56317-ebde-4c27-a509-2416387f41e6" fbc:geneProduct="G_8908"/>
              <fbc:geneProductRef metaid="_5715a550-02cc-4736-984e-6e107259f2f1" fbc:geneProduct="G_232493"/>
            </fbc:and>
          </fbc:or>
        </fbc:geneProductAssociation>
        <listOfReactants>
          <speciesReference constant="true" species="M_ggn_c" metaid="ba3b57f7-3bef-45ce-b77d-b1f39eb19af6" stoichiometry="1"/>
          <speciesReference constant="true" species="M_udpg_c" metaid="_5cae9162-06fb-4d35-867e-2643d1ee179f" stoichiometry="3"/>
        </listOfReactants>
        <listOfProducts>
          <speciesReference constant="true" species="M_glygn1_c" metaid="_44bfd89f-0a9e-449d-b357-5ea294fd9727" stoichiometry="1"/>
          <speciesReference constant="true" species="M_h_c" metaid="ee2a2254-a180-49cf-9c9e-fb5b5a72faf6" stoichiometry="3"/>
          <speciesReference constant="true" species="M_udp_c" metaid="_2d974d77-0f74-47f4-ba5e-b4aea738ba50" stoichiometry="3"/>
        </listOfProducts>
      </reaction>
      <reaction id="R_GLNALANaEx" fbc:lowerFluxBound="cobra_0_bound" name="GLNALANaEx" metaid="_03523eb6-95d0-444f-910e-396b1a59cf46" reversible="false" fast="false" fbc:upperFluxBound="cobra_default_ub">
        <fbc:geneProductAssociation xmlns:fbc="http://www.sbml.org/sbml/level3/version1/fbc/version2" metaid="c13c88ec-65a9-424e-ba90-3dfb5eaa138d">
          <fbc:geneProductRef metaid="a83cca0b-5303-420a-bd09-bc92df3a7638" fbc:geneProduct="G_20514"/>
        </fbc:geneProductAssociation>
        <listOfReactants>
          <speciesReference constant="true" species="M_ala__L_c" metaid="_40be7005-8ad8-493d-a930-9b0d90c37e58" stoichiometry="1"/>
          <speciesReference constant="true" species="M_gln__L_e" metaid="_7322b5cb-4341-455e-b556-7b8f193e8391" stoichiometry="1"/>
          <speciesReference constant="true" species="M_na1_e" metaid="_2150fc9b-43be-4242-b5a6-407fbf043ff9" stoichiometry="1"/>
        </listOfReactants>
        <listOfProducts>
          <speciesReference constant="true" species="M_ala__L_e" metaid="_77b8ddc0-4a82-4911-8846-0ab0df14898b" stoichiometry="1"/>
          <speciesReference constant="true" species="M_gln__L_c" metaid="_78b43f79-7582-4865-866c-a6511682a417" stoichiometry="1"/>
          <speciesReference constant="true" species="M_na1_c" metaid="_1bd248ad-c41d-4495-b8fd-47d835efab36" stoichiometry="1"/>
        </listOfProducts>
      </reaction>
      <reaction id="R_GLNASNNaEx" fbc:lowerFluxBound="cobra_0_bound" name="GLNASNNaEx" metaid="_35e9a3c9-1f52-44bd-a10d-84fe060135dd" reversible="false" fast="false" fbc:upperFluxBound="cobra_default_ub">
        <fbc:geneProductAssociation xmlns:fbc="http://www.sbml.org/sbml/level3/version1/fbc/version2" metaid="b786808b-1514-4c1c-824a-0f1918384092">
          <fbc:geneProductRef metaid="e95750ac-d77a-4ecb-a326-1d7ec7201bb8" fbc:geneProduct="G_20514"/>
        </fbc:geneProductAssociation>
        <listOfReactants>
          <speciesReference constant="true" species="M_asn__L_c" metaid="cd9c3f3f-3f1a-4c93-b544-622aafd785a8" stoichiometry="1"/>
          <speciesReference constant="true" species="M_gln__L_e" metaid="df6a0747-0248-47a5-9121-fa0cf8033583" stoichiometry="1"/>
          <speciesReference constant="true" species="M_na1_e" metaid="f1893759-ca6b-4a2e-9ff6-1b6e449aef09" stoichiometry="1"/>
        </listOfReactants>
        <listOfProducts>
          <speciesReference constant="true" species="M_asn__L_e" metaid="_51970b41-c18a-4ac7-92fb-ff015be71a20" stoichiometry="1"/>
          <speciesReference constant="true" species="M_gln__L_c" metaid="_90cbb067-fcee-4728-87b5-46c38ec8136d" stoichiometry="1"/>
          <speciesReference constant="true" species="M_na1_c" metaid="_65fcffe3-eaf0-424b-9e8f-b60357420f89" stoichiometry="1"/>
        </listOfProducts>
      </reaction>
      <reaction id="R_GLNCYSNaEx" fbc:lowerFluxBound="cobra_0_bound" name="GLNCYSNaEx" metaid="_8db9e3dd-af95-4273-9beb-12786ea14456" reversible="false" fast="false" fbc:upperFluxBound="cobra_default_ub">
        <fbc:geneProductAssociation xmlns:fbc="http://www.sbml.org/sbml/level3/version1/fbc/version2" metaid="_9d1f8e75-b402-4582-86e0-13b2357085cf">
          <fbc:geneProductRef metaid="_280527b0-7a60-4c53-9c32-be1eb94e8840" fbc:geneProduct="G_20514"/>
        </fbc:geneProductAssociation>
        <listOfReactants>
          <speciesReference constant="true" species="M_cys__L_c" metaid="_0f31dce5-60e0-479a-9f8a-5b5eb2f513ac" stoichiometry="1"/>
          <speciesReference constant="true" species="M_gln__L_e" metaid="_44b22191-8cf9-4e35-b2db-a0e2b47ebd21" stoichiometry="1"/>
          <speciesReference constant="true" species="M_na1_e" metaid="dc860228-e387-42f5-af6d-e503546dea93" stoichiometry="1"/>
        </listOfReactants>
        <listOfProducts>
          <speciesReference constant="true" species="M_cys__L_e" metaid="_00968daf-1afb-479c-b05e-b007f22d3b2f" stoichiometry="1"/>
          <speciesReference constant="true" species="M_gln__L_c" metaid="_291741e6-ffbd-4eec-9cf6-da2371cacccb" stoichiometry="1"/>
          <speciesReference constant="true" species="M_na1_c" metaid="ffbcfcdf-65f7-4f9f-b0ba-d54543e107b0" stoichiometry="1"/>
        </listOfProducts>
      </reaction>
      <reaction id="R_GLNLASEer" fbc:lowerFluxBound="cobra_default_lb" name="GLNLASEer" metaid="_6526d390-cc2f-44c1-a744-6fd698cc70bc" reversible="true" fast="false" fbc:upperFluxBound="cobra_default_ub">
        <listOfReactants>
          <speciesReference constant="true" species="M_guln_r" metaid="d11e9c16-b919-453f-a3d2-24b8fed8a2eb" stoichiometry="1"/>
          <speciesReference constant="true" species="M_h_r" metaid="_5078ed83-eb29-4d14-8bef-88b5b6d5c186" stoichiometry="1"/>
        </listOfReactants>
        <listOfProducts>
          <speciesReference constant="true" species="M_gullac_r" metaid="ed4d231b-a8b2-4222-ae71-b4693f05ca68" stoichiometry="1"/>
          <speciesReference constant="true" species="M_h2o_r" metaid="c249e4a6-dfd0-4780-a60e-4dddd7ca9a2e" stoichiometry="1"/>
        </listOfProducts>
      </reaction>
      <reaction id="R_GLNS" fbc:lowerFluxBound="cobra_0_bound" name="GLNS" metaid="c68a5567-7a3e-4914-80fe-562c2505372f" reversible="false" fast="false" fbc:upperFluxBound="cobra_default_ub">
        <fbc:geneProductAssociation xmlns:fbc="http://www.sbml.org/sbml/level3/version1/fbc/version2" metaid="_47ba19c6-377a-4baa-82f9-01481aa7da1c">
          <fbc:or metaid="_8b18b35c-4bae-4560-9faa-dee8f61d5b41">
            <fbc:geneProductRef metaid="_18ef13f1-39e8-4c01-8a27-d039a0ab8947" fbc:geneProduct="G_14645"/>
            <fbc:geneProductRef metaid="_8d7825ff-02bf-4534-849d-9cf4e0258336" fbc:geneProduct="G_266744"/>
          </fbc:or>
        </fbc:geneProductAssociation>
        <listOfReactants>
          <speciesReference constant="true" species="M_atp_c" metaid="_55ef5f31-b6be-41f8-b7bd-ffd88b754baf" stoichiometry="1"/>
          <speciesReference constant="true" species="M_glu__L_c" metaid="_1ad29993-f2e2-4efd-ba29-2e61a9173f9d" stoichiometry="1"/>
          <speciesReference constant="true" species="M_nh4_c" metaid="_5bb759b7-2ef1-434d-a450-0713acf08aff" stoichiometry="1"/>
        </listOfReactants>
        <listOfProducts>
          <speciesReference constant="true" species="M_adp_c" metaid="d54f7688-aa73-4ac6-8028-da6d0f2aa7df" stoichiometry="1"/>
          <speciesReference constant="true" species="M_gln__L_c" metaid="_8dec085d-99e3-4a6e-8596-b552afb263ed" stoichiometry="1"/>
          <speciesReference constant="true" species="M_h_c" metaid="_9698c04c-53d3-4b24-a967-9a359e56d17d" stoichiometry="1"/>
          <speciesReference constant="true" species="M_pi_c" metaid="c44ced66-07a9-4305-98d3-a4e67cefe8a8" stoichiometry="1"/>
        </listOfProducts>
      </reaction>
      <reaction id="R_GLNSERNaEx" fbc:lowerFluxBound="cobra_0_bound" name="GLNSERNaEx" metaid="_378c8039-1d3b-4685-a0cc-3b66db565823" reversible="false" fast="false" fbc:upperFluxBound="cobra_default_ub">
        <fbc:geneProductAssociation xmlns:fbc="http://www.sbml.org/sbml/level3/version1/fbc/version2" metaid="f51fa396-909b-4fef-810d-6479f5d753e2">
          <fbc:geneProductRef metaid="_1185ec41-bfbd-4d32-963c-a4894902e1b8" fbc:geneProduct="G_20514"/>
        </fbc:geneProductAssociation>
        <listOfReactants>
          <speciesReference constant="true" species="M_gln__L_e" metaid="_08664be9-c02c-4e41-b352-6fbebdf519a0" stoichiometry="1"/>
          <speciesReference constant="true" species="M_na1_e" metaid="_712422f8-11eb-4993-a4d0-d6814c31d456" stoichiometry="1"/>
          <speciesReference constant="true" species="M_ser__L_c" metaid="bbdf6508-789d-41d9-9add-b02065655f42" stoichiometry="1"/>
        </listOfReactants>
        <listOfProducts>
          <speciesReference constant="true" species="M_gln__L_c" metaid="_8e1ff8b6-e8fa-4886-b105-1a00e33dce2e" stoichiometry="1"/>
          <speciesReference constant="true" species="M_na1_c" metaid="a03a98c6-493d-4c42-9e3c-0a2a33fb7f7d" stoichiometry="1"/>
          <speciesReference constant="true" species="M_ser__L_e" metaid="_930961e7-bcff-4e80-869f-20e3a76528f4" stoichiometry="1"/>
        </listOfProducts>
      </reaction>
      <reaction id="R_GLNTHRNaEx" fbc:lowerFluxBound="cobra_0_bound" name="GLNTHRNaEx" metaid="_7f90af47-f6bc-48f3-a178-bd95e9543df6" reversible="false" fast="false" fbc:upperFluxBound="cobra_default_ub">
        <fbc:geneProductAssociation xmlns:fbc="http://www.sbml.org/sbml/level3/version1/fbc/version2" metaid="_2b23e15f-6847-4fcd-990c-3a867fb8802d">
          <fbc:geneProductRef metaid="_4a6d613c-2273-41ab-916f-12ac6e6f15d8" fbc:geneProduct="G_20514"/>
        </fbc:geneProductAssociation>
        <listOfReactants>
          <speciesReference constant="true" species="M_gln__L_e" metaid="_17921af8-5e6c-49b5-93bb-9018a95ad4d0" stoichiometry="1"/>
          <speciesReference constant="true" species="M_na1_e" metaid="_1164ccc3-3bfc-483c-aeb4-ba00eafdf991" stoichiometry="1"/>
          <speciesReference constant="true" species="M_thr__L_c" metaid="_6295f3a0-bc28-43b7-a71f-7e891e5ccec2" stoichiometry="1"/>
        </listOfReactants>
        <listOfProducts>
          <speciesReference constant="true" species="M_gln__L_c" metaid="_6f54615c-4cc3-4338-8291-bb19be6ab38f" stoichiometry="1"/>
          <speciesReference constant="true" species="M_na1_c" metaid="_049e7f7a-b6cd-47fc-8b07-743887db8c77" stoichiometry="1"/>
          <speciesReference constant="true" species="M_thr__L_e" metaid="_9a70a5c0-6796-47ed-afc6-22910f7e4941" stoichiometry="1"/>
        </listOfProducts>
      </reaction>
      <reaction id="R_GLNt4" fbc:lowerFluxBound="cobra_0_bound" name="GLNt4" metaid="_8fa19797-2c0b-4299-92a5-cba67806983e" reversible="false" fast="false" fbc:upperFluxBound="cobra_default_ub">
        <fbc:geneProductAssociation xmlns:fbc="http://www.sbml.org/sbml/level3/version1/fbc/version2" metaid="_45c9a437-28cf-4f3b-a580-e01d0ae72e29">
          <fbc:or metaid="db241741-e412-440e-86f2-5c0709a964f4">
            <fbc:geneProductRef metaid="_6fbaeda3-3f6b-4257-8dd7-2613574f3c9c" fbc:geneProduct="G_105727"/>
            <fbc:geneProductRef metaid="_5030149d-5e2e-4db0-a8a9-3019485b6aa1" fbc:geneProduct="G_56774"/>
            <fbc:geneProductRef metaid="eeb3a6ed-af86-4f4d-9769-59f6f5066484" fbc:geneProduct="G_67760"/>
            <fbc:geneProductRef metaid="_71e3581c-7c19-406c-a822-973b89a3d11c" fbc:geneProduct="G_69354"/>
          </fbc:or>
        </fbc:geneProductAssociation>
        <listOfReactants>
          <speciesReference constant="true" species="M_gln__L_e" metaid="_90440733-9f01-4489-a272-7e4076ae7a57" stoichiometry="1"/>
          <speciesReference constant="true" species="M_na1_e" metaid="_8fbe2841-24dc-463b-9ad2-a9faae8ae166" stoichiometry="1"/>
        </listOfReactants>
        <listOfProducts>
          <speciesReference constant="true" species="M_gln__L_c" metaid="_53de22c3-e6cd-4070-b578-7bf2bd89acc5" stoichiometry="1"/>
          <speciesReference constant="true" species="M_na1_c" metaid="_115ad0c9-f19f-4d90-8c7c-b16e062491e4" stoichiometry="1"/>
        </listOfProducts>
      </reaction>
      <reaction id="R_GLNtN1" fbc:lowerFluxBound="cobra_default_lb" name="GLNtN1" metaid="_507fe9f1-f743-43f6-a041-71690e1da523" reversible="true" fast="false" fbc:upperFluxBound="cobra_default_ub">
        <fbc:geneProductAssociation xmlns:fbc="http://www.sbml.org/sbml/level3/version1/fbc/version2" metaid="abbb9344-20ab-47bb-85c1-163d67b05a8e">
          <fbc:or metaid="_375d5e22-d1ce-463c-a2b5-c7559068edb3">
            <fbc:geneProductRef metaid="_3654e892-9d8d-4613-9ac9-03b771d47d24" fbc:geneProduct="G_209837"/>
            <fbc:geneProductRef metaid="b720f220-82e9-4c9d-a2d6-68a95cf04c89" fbc:geneProduct="G_76257"/>
          </fbc:or>
        </fbc:geneProductAssociation>
        <listOfReactants>
          <speciesReference constant="true" species="M_gln__L_e" metaid="f76eec51-1668-4544-a784-a872254a11d1" stoichiometry="1"/>
          <speciesReference constant="true" species="M_h_c" metaid="_5d0fe29a-822d-4d2b-8eeb-d847c200b563" stoichiometry="1"/>
          <speciesReference constant="true" species="M_na1_e" metaid="bbbc70d4-e90a-48a7-91a5-7c3d961fd79d" stoichiometry="2"/>
        </listOfReactants>
        <listOfProducts>
          <speciesReference constant="true" species="M_gln__L_c" metaid="_27e48d76-707f-4ce0-846b-4a0b6e67d326" stoichiometry="1"/>
          <speciesReference constant="true" species="M_h_e" metaid="_52ff8b87-d648-4f1f-8dc2-560ceea0d6d3" stoichiometry="1"/>
          <speciesReference constant="true" species="M_na1_c" metaid="cc0705bf-34ad-41fd-aacb-4139241b5edf" stoichiometry="2"/>
        </listOfProducts>
      </reaction>
      <reaction id="R_GLNtm" fbc:lowerFluxBound="cobra_0_bound" name="GLNtm" metaid="_98f717f4-3127-469e-aa68-88aa1a92264f" reversible="false" fast="false" fbc:upperFluxBound="cobra_default_ub">
        <listOfReactants>
          <speciesReference constant="true" species="M_gln__L_c" metaid="f89645b7-a461-49b9-aac2-ae836700d296" stoichiometry="1"/>
        </listOfReactants>
        <listOfProducts>
          <speciesReference constant="true" species="M_gln__L_m" metaid="_5cdc1255-accc-4b72-9920-0cc2b19e986f" stoichiometry="1"/>
        </listOfProducts>
      </reaction>
      <reaction id="R_GLPASE1" fbc:lowerFluxBound="cobra_0_bound" name="GLPASE1" metaid="_2d16079f-212e-4ebe-b82c-425c8ede8b02" reversible="false" fast="false" fbc:upperFluxBound="cobra_default_ub">
        <fbc:geneProductAssociation xmlns:fbc="http://www.sbml.org/sbml/level3/version1/fbc/version2" metaid="af21d972-6705-410d-b972-4245e5c4ce94">
          <fbc:or metaid="_0d6b0b63-7e55-4102-ac44-54b4acd8658b">
            <fbc:geneProductRef metaid="_47f8b845-a04a-4e39-8048-4d52605fb1af" fbc:geneProduct="G_110078"/>
            <fbc:geneProductRef metaid="_8b1a4e42-d120-4d9b-9e70-6220fab8ce53" fbc:geneProduct="G_19309"/>
            <fbc:geneProductRef metaid="e7840d44-bc9c-4e74-a148-a3bec5b4fb07" fbc:geneProduct="G_110095"/>
          </fbc:or>
        </fbc:geneProductAssociation>
        <listOfReactants>
          <speciesReference constant="true" species="M_glygn2_c" metaid="_1986d2ea-cb48-4f0c-9184-17f0e1a75c54" stoichiometry="1"/>
          <speciesReference constant="true" species="M_pi_c" metaid="_06bfd84a-e4c1-445e-8192-560b2064c8d4" stoichiometry="3"/>
        </listOfReactants>
        <listOfProducts>
          <speciesReference constant="true" species="M_dxtrn_c" metaid="_15dfc122-5a77-4896-b781-ec79bf52f7ab" stoichiometry="1"/>
          <speciesReference constant="true" species="M_g1p_c" metaid="_64901890-a054-4089-9e54-85fc8435ce46" stoichiometry="3"/>
        </listOfProducts>
      </reaction>
      <reaction id="R_GLPASE2" fbc:lowerFluxBound="cobra_0_bound" name="GLPASE2" metaid="_7bfc3759-85e3-45cc-91be-67a6f0155185" reversible="false" fast="false" fbc:upperFluxBound="cobra_default_ub">
        <fbc:geneProductAssociation xmlns:fbc="http://www.sbml.org/sbml/level3/version1/fbc/version2" metaid="_76a3c363-1fea-4321-a6ac-799c42644c5b">
          <fbc:or metaid="_1d9d14e6-dfe1-4da3-96a5-899c13501881">
            <fbc:geneProductRef metaid="_4a85f313-521c-4b51-aede-7c3a823ca918" fbc:geneProduct="G_110078"/>
            <fbc:geneProductRef metaid="_08410bed-2b55-4eb0-b877-ecbb12d1f5c9" fbc:geneProduct="G_110095"/>
            <fbc:geneProductRef metaid="_04ea39f4-085c-4cce-9d53-ba95fc1c7dfe" fbc:geneProduct="G_19309"/>
          </fbc:or>
        </fbc:geneProductAssociation>
        <listOfReactants>
          <speciesReference constant="true" species="M_glygn3_c" metaid="_46f486b0-311c-46e2-a749-1353cb885913" stoichiometry="1"/>
          <speciesReference constant="true" species="M_h2o_c" metaid="_953a40e1-d644-440a-9192-0950a7ff2681" stoichiometry="7"/>
        </listOfReactants>
        <listOfProducts>
          <speciesReference constant="true" species="M_Tyr__ggn_c" metaid="fa06d045-1f69-46ce-8e4c-c486bd4c0024" stoichiometry="1"/>
          <speciesReference constant="true" species="M_glc__D_c" metaid="_52c31582-72de-4989-ab76-cd7228a06b86" stoichiometry="7"/>
        </listOfProducts>
      </reaction>
      <reaction id="R_GLRASE" fbc:lowerFluxBound="cobra_default_lb" name="GLRASE" metaid="aa66d711-22e2-4cf3-8bb5-bf8c0f86546c" reversible="true" fast="false" fbc:upperFluxBound="cobra_default_ub">
        <listOfReactants>
          <speciesReference constant="true" species="M_gullac_c" metaid="f2e01df5-5118-48ea-bb14-48e220dc3816" stoichiometry="1"/>
          <speciesReference constant="true" species="M_nadp_c" metaid="ccd82d52-9d75-4aac-9e64-e5906f6588d9" stoichiometry="1"/>
        </listOfReactants>
        <listOfProducts>
          <speciesReference constant="true" species="M_glac_c" metaid="a08180ab-e363-42ce-aa84-e33dc6803d41" stoichiometry="1"/>
          <speciesReference constant="true" species="M_h_c" metaid="_7b69fe33-9125-436a-8253-277625b59e80" stoichiometry="1"/>
          <speciesReference constant="true" species="M_nadph_c" metaid="_10945ede-99ad-4423-beae-98cb5f7c1714" stoichiometry="1"/>
        </listOfProducts>
      </reaction>
      <reaction id="R_GLU5Km" fbc:lowerFluxBound="cobra_0_bound" name="GLU5Km" metaid="_90d48555-9f71-49cf-8a5c-2c2e0aa14c42" reversible="false" fast="false" fbc:upperFluxBound="cobra_default_ub">
        <fbc:geneProductAssociation xmlns:fbc="http://www.sbml.org/sbml/level3/version1/fbc/version2" metaid="_48355869-7e88-4963-abf8-de29cf45e9a4">
          <fbc:geneProductRef metaid="_21bcf465-8f82-408b-be69-4321f4dddfbf" fbc:geneProduct="G_56454"/>
        </fbc:geneProductAssociation>
        <listOfReactants>
          <speciesReference constant="true" species="M_atp_m" metaid="_4807cf76-332c-4482-b959-29c475d48cf4" stoichiometry="1"/>
          <speciesReference constant="true" species="M_glu__L_m" metaid="_51fb2ca1-7cf9-42e1-a2fe-1f90299677e0" stoichiometry="1"/>
        </listOfReactants>
        <listOfProducts>
          <speciesReference constant="true" species="M_adp_m" metaid="bd7a9a87-0309-4f56-9c64-6ccae667b736" stoichiometry="1"/>
          <speciesReference constant="true" species="M_glu5p_m" metaid="ce4c2d84-67d2-4f63-9724-c969543ba296" stoichiometry="1"/>
        </listOfProducts>
      </reaction>
      <reaction id="R_GLUCYS" fbc:lowerFluxBound="cobra_0_bound" name="GLUCYS" metaid="_73649608-c466-49c0-a37f-644c21a0a2dd" reversible="false" fast="false" fbc:upperFluxBound="cobra_default_ub">
        <fbc:geneProductAssociation xmlns:fbc="http://www.sbml.org/sbml/level3/version1/fbc/version2" metaid="_40b9f7e1-e20c-43bd-8ff9-1019b3875b77">
          <fbc:and metaid="_5deaea4a-acbf-46a9-9128-64d520077d5e">
            <fbc:geneProductRef metaid="_26b258a7-9371-4049-a6b8-e9f383fd76bc" fbc:geneProduct="G_14629"/>
            <fbc:geneProductRef metaid="_96dc5dd3-9004-433d-8cfe-2f7365e13df1" fbc:geneProduct="G_14630"/>
          </fbc:and>
        </fbc:geneProductAssociation>
        <listOfReactants>
          <speciesReference constant="true" species="M_atp_c" metaid="be4498c7-c028-4382-b8f1-131231dc79cd" stoichiometry="1"/>
          <speciesReference constant="true" species="M_cys__L_c" metaid="_6a1b6b47-f5ee-462c-a0c9-c3396ebba447" stoichiometry="1"/>
          <speciesReference constant="true" species="M_glu__L_c" metaid="_8927e418-488c-4ac5-b6f2-79bf1f2d1dc1" stoichiometry="1"/>
        </listOfReactants>
        <listOfProducts>
          <speciesReference constant="true" species="M_adp_c" metaid="af8cc809-a51e-4c51-95e4-e0bb11275bcc" stoichiometry="1"/>
          <speciesReference constant="true" species="M_glucys_c" metaid="bee0546a-d1df-4f2f-ac41-da8d5f2aff24" stoichiometry="1"/>
          <speciesReference constant="true" species="M_h_c" metaid="_4db29298-f98b-4c4a-b915-d47ec569c048" stoichiometry="1"/>
          <speciesReference constant="true" species="M_pi_c" metaid="_0b5bc136-92d9-45fd-b7fd-5384a9ef69ee" stoichiometry="1"/>
        </listOfProducts>
      </reaction>
      <reaction id="R_GLUDC" fbc:lowerFluxBound="cobra_0_bound" name="GLUDC" metaid="_167781f8-eea9-4f72-8330-f8406b46c3f9" reversible="false" fast="false" fbc:upperFluxBound="cobra_default_ub">
        <fbc:geneProductAssociation xmlns:fbc="http://www.sbml.org/sbml/level3/version1/fbc/version2" metaid="_4d3965e7-096f-4054-8cff-8078e83e861c">
          <fbc:or metaid="_18218190-5ff9-4c2e-951e-9adcdd8b57d7">
            <fbc:geneProductRef metaid="_616a1f93-9e90-4cd6-9910-7195c6e144f9" fbc:geneProduct="G_14415"/>
            <fbc:geneProductRef metaid="_7143b9c4-e538-426a-8e12-72be9fd04892" fbc:geneProduct="G_14417"/>
            <fbc:geneProductRef metaid="_6b3f81b1-4934-40ba-9a53-48aa248691a6" fbc:geneProduct="G_14415"/>
          </fbc:or>
        </fbc:geneProductAssociation>
        <listOfReactants>
          <speciesReference constant="true" species="M_glu__L_c" metaid="fb146188-5bbf-497c-aa3e-d8cd4b33a3d0" stoichiometry="1"/>
          <speciesReference constant="true" species="M_h_c" metaid="_1e72ff1f-6521-433b-bf30-b72cbdd8f380" stoichiometry="1"/>
        </listOfReactants>
        <listOfProducts>
          <speciesReference constant="true" species="M_4abut_c" metaid="_36482448-33ae-4258-8dd3-c8ea9b54606b" stoichiometry="1"/>
          <speciesReference constant="true" species="M_co2_c" metaid="_2212516b-b4b9-4741-b46e-9ae82a875fe7" stoichiometry="1"/>
        </listOfProducts>
      </reaction>
      <reaction id="R_GLUNm" fbc:lowerFluxBound="cobra_0_bound" name="GLUNm" metaid="f26927d5-760f-4951-81d9-83826860a71c" reversible="false" fast="false" fbc:upperFluxBound="cobra_default_ub">
        <fbc:geneProductAssociation xmlns:fbc="http://www.sbml.org/sbml/level3/version1/fbc/version2" metaid="_5f4b2a9c-6b19-46be-8cf0-cf682d0ce6cc">
          <fbc:or metaid="dbc0a793-c6af-4103-bae7-8c4f841062ba">
            <fbc:geneProductRef metaid="d44ab376-c2fe-4e87-af5e-9d289b5e5efc" fbc:geneProduct="G_14660"/>
            <fbc:geneProductRef metaid="e230ad1a-8654-45c6-9a80-7418db0ec58a" fbc:geneProduct="G_216456"/>
            <fbc:geneProductRef metaid="_7e8ba846-34f7-4849-9485-be71a4a0509e" fbc:geneProduct="G_216456"/>
          </fbc:or>
        </fbc:geneProductAssociation>
        <listOfReactants>
          <speciesReference constant="true" species="M_gln__L_m" metaid="_104408d0-3204-4634-a1d3-51ba6c23f79d" stoichiometry="1"/>
          <speciesReference constant="true" species="M_h2o_m" metaid="_74cdae14-22a4-44bb-afeb-8eab22c4a727" stoichiometry="1"/>
        </listOfReactants>
        <listOfProducts>
          <speciesReference constant="true" species="M_glu__L_m" metaid="_56260cbd-511e-4378-a56a-74a0fadef854" stoichiometry="1"/>
          <speciesReference constant="true" species="M_nh4_m" metaid="_9875d1a6-c706-4c2b-83e1-5e74cc0ed567" stoichiometry="1"/>
        </listOfProducts>
      </reaction>
      <reaction id="R_GLUPRT" fbc:lowerFluxBound="cobra_0_bound" name="GLUPRT" metaid="_573896ab-6a81-4236-9b5c-beec35f1fbc9" reversible="false" fast="false" fbc:upperFluxBound="cobra_default_ub">
        <fbc:geneProductAssociation xmlns:fbc="http://www.sbml.org/sbml/level3/version1/fbc/version2" metaid="_3fd9e571-5f20-48cd-8b11-d9077902b583">
          <fbc:geneProductRef metaid="_633cf97d-01fc-4505-bd20-b66d1b685f28" fbc:geneProduct="G_231327"/>
        </fbc:geneProductAssociation>
        <listOfReactants>
          <speciesReference constant="true" species="M_gln__L_c" metaid="ff8f5b9b-00eb-4ff2-a394-d61af4958c67" stoichiometry="1"/>
          <speciesReference constant="true" species="M_h2o_c" metaid="c1df19bd-af7e-4acf-b60e-a1fad8648ea0" stoichiometry="1"/>
          <speciesReference constant="true" species="M_prpp_c" metaid="_4ce7e079-ae03-4583-b26c-3353a6ee6b74" stoichiometry="1"/>
        </listOfReactants>
        <listOfProducts>
          <speciesReference constant="true" species="M_glu__L_c" metaid="_420f6353-3597-480f-a4c3-5ddcfccd881b" stoichiometry="1"/>
          <speciesReference constant="true" species="M_ppi_c" metaid="_6246845c-63b4-401b-a018-e6b2cb5543ad" stoichiometry="1"/>
          <speciesReference constant="true" species="M_pram_c" metaid="_58706e4c-035b-4dc9-a41a-3ec461d019ef" stoichiometry="1"/>
        </listOfProducts>
      </reaction>
      <reaction id="R_GLUTCOADHm" fbc:lowerFluxBound="cobra_0_bound" name="GLUTCOADHm" metaid="_9dd09725-83ad-404c-be16-6dc9d923ad15" reversible="false" fast="false" fbc:upperFluxBound="cobra_default_ub">
        <fbc:geneProductAssociation xmlns:fbc="http://www.sbml.org/sbml/level3/version1/fbc/version2" metaid="_5aaeb141-fc53-4136-81aa-bbbc87162775">
          <fbc:or metaid="_2b32dbb9-ae6c-4463-860c-87ff6282e98b">
            <fbc:geneProductRef metaid="_89b03d96-d6f3-478a-8bf3-b3d41f944751" fbc:geneProduct="G_270076"/>
            <fbc:geneProductRef metaid="_3831ab5b-d780-45f3-922c-167d14c394d1" fbc:geneProduct="G_270076"/>
          </fbc:or>
        </fbc:geneProductAssociation>
        <listOfReactants>
          <speciesReference constant="true" species="M_fad_m" metaid="ff611355-6e7b-43ad-a976-11f85a7cf1c9" stoichiometry="1"/>
          <speciesReference constant="true" species="M_glutcoa_m" metaid="d65f233d-95b0-46ee-8660-d06462f06265" stoichiometry="1"/>
          <speciesReference constant="true" species="M_h_m" metaid="_8a52af60-2d6b-486e-8fd4-b3a306efa149" stoichiometry="1"/>
        </listOfReactants>
        <listOfProducts>
          <speciesReference constant="true" species="M_b2coa_m" metaid="_4338a303-4303-4e11-89f3-f36765b88d5c" stoichiometry="1"/>
          <speciesReference constant="true" species="M_co2_m" metaid="_3467a878-2694-48c6-952f-29eb8085703f" stoichiometry="1"/>
          <speciesReference constant="true" species="M_fadh2_m" metaid="_9af59ed3-9fea-4f9a-b841-2f360f4a3203" stoichiometry="1"/>
        </listOfProducts>
      </reaction>
      <reaction id="R_GLUt2m" fbc:lowerFluxBound="cobra_default_lb" name="GLUt2m" metaid="_0ea9affc-b5d5-4ea7-95a7-635516dc5ec4" reversible="true" fast="false" fbc:upperFluxBound="cobra_default_ub">
        <fbc:geneProductAssociation xmlns:fbc="http://www.sbml.org/sbml/level3/version1/fbc/version2" metaid="_35210261-572c-4117-8841-1e8129a19681">
          <fbc:or metaid="_69cce617-e515-4e78-af51-47b5f7f5c9cb">
            <fbc:geneProductRef metaid="f921167c-66ae-4d8f-a0e0-e6c41cd20b05" fbc:geneProduct="G_71803"/>
            <fbc:geneProductRef metaid="c3398ef5-5bda-4941-9876-e50150431562" fbc:geneProduct="G_78830"/>
            <fbc:geneProductRef metaid="_53c0edf9-0996-479f-809e-30fd8e6d4aa8" fbc:geneProduct="G_68267"/>
            <fbc:geneProductRef metaid="_63bcdbf9-248d-49e6-bbfb-307e10894ef8" fbc:geneProduct="G_50799"/>
          </fbc:or>
        </fbc:geneProductAssociation>
        <listOfReactants>
          <speciesReference constant="true" species="M_glu__L_c" metaid="_3450f2a9-72de-482d-9562-dccbdc1809dd" stoichiometry="1"/>
          <speciesReference constant="true" species="M_h_c" metaid="fee24d6b-a8d5-42e7-b542-a393b76cfaaa" stoichiometry="1"/>
        </listOfReactants>
        <listOfProducts>
          <speciesReference constant="true" species="M_glu__L_m" metaid="c6c81ba6-a522-451b-8553-b1121f75c422" stoichiometry="1"/>
          <speciesReference constant="true" species="M_h_m" metaid="_825ee189-567a-4ef1-aa49-a01892480123" stoichiometry="1"/>
        </listOfProducts>
      </reaction>
      <reaction id="R_GLUt6" fbc:lowerFluxBound="cobra_0_bound" name="GLUt6" metaid="_2ca2c9be-3883-48c8-9c2b-50738bcf82c7" reversible="false" fast="false" fbc:upperFluxBound="cobra_default_ub">
        <fbc:geneProductAssociation xmlns:fbc="http://www.sbml.org/sbml/level3/version1/fbc/version2" metaid="_8b654b44-97ae-4f86-8692-5ac8eddabc41">
          <fbc:or metaid="_317e8dfa-2153-47ca-9a44-97ba6eeacd74">
            <fbc:geneProductRef metaid="_97359885-e923-4d46-8737-a365283daeb9" fbc:geneProduct="G_20513"/>
            <fbc:geneProductRef metaid="_73b3ebae-6827-459b-ba03-5f930388caf5" fbc:geneProduct="G_20510"/>
            <fbc:geneProductRef metaid="_72f7b571-4630-4388-a469-d4ba1db894bf" fbc:geneProduct="G_20512"/>
            <fbc:geneProductRef metaid="_16c439b5-1ca2-4717-b677-c0cb0767451e" fbc:geneProduct="G_20511"/>
            <fbc:geneProductRef metaid="c066713b-be20-4a58-a4c6-85df32e0c96a" fbc:geneProduct="G_242607"/>
          </fbc:or>
        </fbc:geneProductAssociation>
        <listOfReactants>
          <speciesReference constant="true" species="M_glu__L_e" metaid="_4447f0d6-c64d-436d-b7fe-70a3309717b1" stoichiometry="1"/>
          <speciesReference constant="true" species="M_h_e" metaid="_0164443e-f1e2-48d7-9a04-6fe03fdbb872" stoichiometry="1"/>
          <speciesReference constant="true" species="M_k_c" metaid="_6ae8fe72-952c-4e9f-80a9-00057cdd8d81" stoichiometry="1"/>
          <speciesReference constant="true" species="M_na1_e" metaid="_8e41a696-0bdf-47ca-b7f0-ccf221669a00" stoichiometry="3"/>
        </listOfReactants>
        <listOfProducts>
          <speciesReference constant="true" species="M_glu__L_c" metaid="ae8fdc8f-6a97-4abd-84ca-46eab1b98de2" stoichiometry="1"/>
          <speciesReference constant="true" species="M_h_c" metaid="bee9e815-45fe-470e-bd9f-ca2f7309e255" stoichiometry="1"/>
          <speciesReference constant="true" species="M_k_e" metaid="c6352404-a6da-416a-b52f-a53eb851886d" stoichiometry="1"/>
          <speciesReference constant="true" species="M_na1_c" metaid="e11d550f-34b4-4424-bca8-149e88a96572" stoichiometry="3"/>
        </listOfProducts>
      </reaction>
      <reaction id="R_GLUt7l" fbc:lowerFluxBound="cobra_0_bound" name="GLUt7l" metaid="aff0e62a-689c-4936-9923-b4d92e41f9fb" reversible="false" fast="false" fbc:upperFluxBound="cobra_default_ub">
        <listOfReactants>
          <speciesReference constant="true" species="M_glu__L_l" metaid="_5012bfa9-ab75-4627-a4b2-5b6aabce6a28" stoichiometry="1"/>
        </listOfReactants>
        <listOfProducts>
          <speciesReference constant="true" species="M_glu__L_c" metaid="_929ee1ac-e1a2-4542-8ccd-1336b3f25e6c" stoichiometry="1"/>
        </listOfProducts>
      </reaction>
      <reaction id="R_GLUtr" fbc:lowerFluxBound="cobra_default_lb" name="GLUtr" metaid="_9b4f59b9-0a0b-44e1-833b-32fe46363684" reversible="true" fast="false" fbc:upperFluxBound="cobra_default_ub">
        <listOfReactants>
          <speciesReference constant="true" species="M_glu__L_c" metaid="c5f20e3e-4580-4e54-b797-1cb53ee7fb70" stoichiometry="1"/>
        </listOfReactants>
        <listOfProducts>
          <speciesReference constant="true" species="M_glu__L_r" metaid="_49f6745c-a33a-47c1-83e3-bbe3a8f06672" stoichiometry="1"/>
        </listOfProducts>
      </reaction>
      <reaction id="R_GLXO2p" fbc:lowerFluxBound="cobra_0_bound" name="GLXO2p" metaid="_987193b9-06fc-4ceb-b347-c3ef268508cb" reversible="false" fast="false" fbc:upperFluxBound="cobra_default_ub">
        <fbc:geneProductAssociation xmlns:fbc="http://www.sbml.org/sbml/level3/version1/fbc/version2" metaid="c0f55627-517e-43c2-9163-816ce0a14158">
          <fbc:or metaid="_612f9988-2bef-44a9-9966-df20c526f9a3">
            <fbc:geneProductRef metaid="_2a14eb86-9a62-440b-a7ba-fe817429daf4" fbc:geneProduct="G_15112"/>
            <fbc:geneProductRef metaid="_178b53b2-863d-4d65-bf12-fb82e1a3b017" fbc:geneProduct="G_56185"/>
            <fbc:geneProductRef metaid="_8096bdac-52e8-406e-af1b-498454da6976" fbc:geneProduct="G_56185"/>
          </fbc:or>
        </fbc:geneProductAssociation>
        <listOfReactants>
          <speciesReference constant="true" species="M_glx_x" metaid="_9eb3bf19-3ec4-4bdb-a677-54e163d5b413" stoichiometry="1"/>
          <speciesReference constant="true" species="M_h2o_x" metaid="_7cb4888a-89cb-4fd9-9983-0b18c0eeaedc" stoichiometry="1"/>
          <speciesReference constant="true" species="M_o2_x" metaid="_70ebeadb-bd34-4ed0-be99-0c743a600a64" stoichiometry="1"/>
        </listOfReactants>
        <listOfProducts>
          <speciesReference constant="true" species="M_h2o2_x" metaid="cbe1403e-b99c-4ae5-9cc2-eb925926f244" stoichiometry="1"/>
          <speciesReference constant="true" species="M_h_x" metaid="_85604bb9-97f7-4835-9d20-3de2d8960d67" stoichiometry="1"/>
          <speciesReference constant="true" species="M_oxa_x" metaid="_9b06fffe-545e-473d-b060-6147e196b499" stoichiometry="1"/>
        </listOfProducts>
      </reaction>
      <reaction id="R_GLXtm" fbc:lowerFluxBound="cobra_default_lb" name="GLXtm" metaid="_49ac2a72-80c3-4d27-94ea-a924567e3999" reversible="true" fast="false" fbc:upperFluxBound="cobra_default_ub">
        <listOfReactants>
          <speciesReference constant="true" species="M_glx_c" metaid="ee091aa1-a2a5-4ad9-a148-644e862797b5" stoichiometry="1"/>
        </listOfReactants>
        <listOfProducts>
          <speciesReference constant="true" species="M_glx_m" metaid="df8baaef-a150-4e9c-ac45-333783e398d6" stoichiometry="1"/>
        </listOfProducts>
      </reaction>
      <reaction id="R_GLXtp" fbc:lowerFluxBound="cobra_default_lb" name="GLXtp" metaid="d2a61e38-d817-4887-ba8f-b999bd5f1f68" reversible="true" fast="false" fbc:upperFluxBound="cobra_default_ub">
        <listOfReactants>
          <speciesReference constant="true" species="M_glx_c" metaid="_2fe8c021-421f-453d-87e1-ba093b0ff7dd" stoichiometry="1"/>
        </listOfReactants>
        <listOfProducts>
          <speciesReference constant="true" species="M_glx_x" metaid="d19e141b-2a70-4e71-a520-b6d8bad722ca" stoichiometry="1"/>
        </listOfProducts>
      </reaction>
      <reaction id="R_GLYAMDTRc" fbc:lowerFluxBound="cobra_default_lb" name="GLYAMDTRc" metaid="_309f7a8e-5310-4dd9-8f3f-368283f4ef37" reversible="true" fast="false" fbc:upperFluxBound="cobra_default_ub">
        <fbc:geneProductAssociation xmlns:fbc="http://www.sbml.org/sbml/level3/version1/fbc/version2" metaid="b8a3e150-c686-45e1-aa67-9eae11d929b9">
          <fbc:geneProductRef metaid="_67561e00-e673-4a08-baf5-cadf716ea437" fbc:geneProduct="G_67092"/>
        </fbc:geneProductAssociation>
        <listOfReactants>
          <speciesReference constant="true" species="M_arg__L_c" metaid="b8e9a673-f776-475a-a74e-b5e340f9fbac" stoichiometry="1"/>
          <speciesReference constant="true" species="M_gly_c" metaid="b5ad1504-05e0-4b61-8b38-ef40766c5b81" stoichiometry="1"/>
        </listOfReactants>
        <listOfProducts>
          <speciesReference constant="true" species="M_gudac_c" metaid="_666dca88-2ef2-4b17-ab02-7d7d683e300e" stoichiometry="1"/>
          <speciesReference constant="true" species="M_orn_c" metaid="_23bf8767-b8b5-474a-ade3-6df226c52eac" stoichiometry="1"/>
        </listOfProducts>
      </reaction>
      <reaction id="R_GLYATm" fbc:lowerFluxBound="cobra_default_lb" name="GLYATm" metaid="_9604353f-8064-449b-9b3c-512c23609c94" reversible="true" fast="false" fbc:upperFluxBound="cobra_default_ub">
        <fbc:geneProductAssociation xmlns:fbc="http://www.sbml.org/sbml/level3/version1/fbc/version2" metaid="_09a8841d-102f-4a67-ba98-262f41c07310">
          <fbc:geneProductRef metaid="f94f43b3-62ed-481a-9c29-bc26888ac2a4" fbc:geneProduct="G_26912"/>
        </fbc:geneProductAssociation>
        <listOfReactants>
          <speciesReference constant="true" species="M_accoa_m" metaid="_2053ab3d-46f5-41d3-95a0-91f224ab52f2" stoichiometry="1"/>
          <speciesReference constant="true" species="M_gly_m" metaid="_4c189f98-46d0-43e3-9b02-e95cb97c67d1" stoichiometry="1"/>
        </listOfReactants>
        <listOfProducts>
          <speciesReference constant="true" species="M_2aobut_m" metaid="_45fe9e92-cadf-4fc5-bf46-45ff12e89ebc" stoichiometry="1"/>
          <speciesReference constant="true" species="M_coa_m" metaid="_4fc522da-6ca6-4a90-a36e-3580469e6bf2" stoichiometry="1"/>
        </listOfProducts>
      </reaction>
      <reaction id="R_GLYBt4_LPAREN_2_RPAREN_r" fbc:lowerFluxBound="cobra_default_lb" name="GLYBt4_LPAREN_2_RPAREN_r" metaid="_8c0033f4-6522-4ed4-acd4-7493ee68e02d" reversible="true" fast="false" fbc:upperFluxBound="cobra_default_ub">
        <fbc:geneProductAssociation xmlns:fbc="http://www.sbml.org/sbml/level3/version1/fbc/version2" metaid="bb438535-5e18-400a-b50a-ddac5d129131">
          <fbc:geneProductRef metaid="_33271229-5a77-4c72-9a2e-15e3d582a9ae" fbc:geneProduct="G_14411"/>
        </fbc:geneProductAssociation>
        <listOfReactants>
          <speciesReference constant="true" species="M_glyb_e" metaid="_3b1c5b42-e2fd-4992-b781-922c62295b4d" stoichiometry="1"/>
          <speciesReference constant="true" species="M_na1_e" metaid="e4e306d9-d04f-49dc-9334-2c205905a74b" stoichiometry="2"/>
        </listOfReactants>
        <listOfProducts>
          <speciesReference constant="true" species="M_glyb_c" metaid="cb9d5f28-7dcb-4c46-b081-b8658af21ff1" stoichiometry="1"/>
          <speciesReference constant="true" species="M_na1_c" metaid="a76d8fb1-9b86-4f49-a32d-2dfa9b01d1fc" stoichiometry="2"/>
        </listOfProducts>
      </reaction>
      <reaction id="R_GLYBtm" fbc:lowerFluxBound="cobra_default_lb" name="GLYBtm" metaid="_0c96fe76-2317-42e4-adc5-1c5191e37ce2" reversible="true" fast="false" fbc:upperFluxBound="cobra_default_ub">
        <listOfReactants>
          <speciesReference constant="true" species="M_glyb_m" metaid="_1a72f2e8-7628-4969-965b-8bd4c9146df7" stoichiometry="1"/>
        </listOfReactants>
        <listOfProducts>
          <speciesReference constant="true" species="M_glyb_c" metaid="_456178a7-e090-4ee6-ac4b-1ef9831dcee6" stoichiometry="1"/>
        </listOfProducts>
      </reaction>
      <reaction id="R_GLYC__St" fbc:lowerFluxBound="cobra_0_bound" name="GLYC__St" metaid="_52c95cdb-5d7f-478c-bbef-04f8f15baa3a" reversible="false" fast="false" fbc:upperFluxBound="cobra_default_ub">
        <listOfReactants>
          <speciesReference constant="true" species="M_glyc__S_c" metaid="_06d689db-e5e4-4699-bd01-b44e99d2a360" stoichiometry="1"/>
        </listOfReactants>
        <listOfProducts>
          <speciesReference constant="true" species="M_glyc__S_e" metaid="_52f77220-2689-41b5-9b6d-7947d7554db1" stoichiometry="1"/>
        </listOfProducts>
      </reaction>
      <reaction id="R_GLYC3Ptm" fbc:lowerFluxBound="cobra_0_bound" name="GLYC3Ptm" metaid="_19988ad8-e9e6-4f63-b94b-dc0cb5e6f69a" reversible="false" fast="false" fbc:upperFluxBound="cobra_default_ub">
        <listOfReactants>
          <speciesReference constant="true" species="M_glyc3p_c" metaid="eac8c8b6-449a-4eb7-907a-82b18b0857c6" stoichiometry="1"/>
        </listOfReactants>
        <listOfProducts>
          <speciesReference constant="true" species="M_glyc3p_m" metaid="b49b6b1c-2cfb-4dfe-b2c5-38df57cfdd8e" stoichiometry="1"/>
        </listOfProducts>
      </reaction>
      <reaction id="R_GLYCK2" fbc:lowerFluxBound="cobra_0_bound" name="GLYCK2" metaid="a89d17dc-bb2d-4cfa-86a7-d895ba15337b" reversible="false" fast="false" fbc:upperFluxBound="cobra_default_ub">
        <listOfReactants>
          <speciesReference constant="true" species="M_atp_c" metaid="ee01bc09-7491-4805-8353-c1a7878bd013" stoichiometry="1"/>
          <speciesReference constant="true" species="M_glyc__R_c" metaid="_06428b12-ea7d-4071-8c00-abb7b2c58cec" stoichiometry="1"/>
        </listOfReactants>
        <listOfProducts>
          <speciesReference constant="true" species="M_2pg_c" metaid="c25bf8e0-ed85-4436-b0e1-b937fcb422b2" stoichiometry="1"/>
          <speciesReference constant="true" species="M_adp_c" metaid="e41fe5a2-2c02-493d-97b3-349017965a1b" stoichiometry="1"/>
          <speciesReference constant="true" species="M_h_c" metaid="_91a0f281-e160-4d75-a950-96b61f754fce" stoichiometry="1"/>
        </listOfProducts>
      </reaction>
      <reaction id="R_GLYCLTDy" fbc:lowerFluxBound="cobra_0_bound" name="GLYCLTDy" metaid="fcfb232e-b4db-4c8a-b3d2-77803e174a23" reversible="false" fast="false" fbc:upperFluxBound="cobra_default_ub">
        <fbc:geneProductAssociation xmlns:fbc="http://www.sbml.org/sbml/level3/version1/fbc/version2" metaid="_64c865f3-bd11-46aa-9e1c-4f28b59ea0ed">
          <fbc:geneProductRef metaid="a317e993-1d73-41e9-9f19-f67b20f90125" fbc:geneProduct="G_76238"/>
        </fbc:geneProductAssociation>
        <listOfReactants>
          <speciesReference constant="true" species="M_glx_c" metaid="_0e31a5a5-c4e7-4e7f-9920-9ddbc4677d66" stoichiometry="1"/>
          <speciesReference constant="true" species="M_h_c" metaid="eade058c-db7a-4087-a2a7-33bdc1c40fac" stoichiometry="1"/>
          <speciesReference constant="true" species="M_nadph_c" metaid="_955682f1-49fb-478f-8dfd-c86a75140058" stoichiometry="1"/>
        </listOfReactants>
        <listOfProducts>
          <speciesReference constant="true" species="M_glyclt_c" metaid="e75e8e7a-0add-4324-be18-9ed6b36f5344" stoichiometry="1"/>
          <speciesReference constant="true" species="M_nadp_c" metaid="_17090044-83ec-46b1-8786-3da0ac58100c" stoichiometry="1"/>
        </listOfProducts>
      </reaction>
      <reaction id="R_GLYCLTDym" fbc:lowerFluxBound="cobra_0_bound" name="GLYCLTDym" metaid="e269b729-3ad9-4d5c-9ab5-1c5cc625c39e" reversible="false" fast="false" fbc:upperFluxBound="cobra_default_ub">
        <listOfReactants>
          <speciesReference constant="true" species="M_glx_m" metaid="_7d7e7ad2-be68-4d5c-8de7-d730be3cd23d" stoichiometry="1"/>
          <speciesReference constant="true" species="M_h_m" metaid="bc1a6c6c-7a63-480a-926d-8950ac913c1a" stoichiometry="1"/>
          <speciesReference constant="true" species="M_nadph_m" metaid="_7885edaa-5026-4a64-bb9b-44b6f30c9614" stoichiometry="1"/>
        </listOfReactants>
        <listOfProducts>
          <speciesReference constant="true" species="M_glyclt_m" metaid="_1ef74d6f-d126-4472-bfaf-3f45b199e2c0" stoichiometry="1"/>
          <speciesReference constant="true" species="M_nadp_m" metaid="_7189ed50-8ee5-495c-9da3-b273380a3413" stoichiometry="1"/>
        </listOfProducts>
      </reaction>
      <reaction id="R_GLYCLTtp" fbc:lowerFluxBound="cobra_0_bound" name="GLYCLTtp" metaid="d2a9bf2c-12aa-41f0-adb4-e51c6fe69bdb" reversible="false" fast="false" fbc:upperFluxBound="cobra_default_ub">
        <listOfReactants>
          <speciesReference constant="true" species="M_glyclt_c" metaid="_79901376-973d-423e-8c3a-cc5167766076" stoichiometry="1"/>
        </listOfReactants>
        <listOfProducts>
          <speciesReference constant="true" species="M_glyclt_x" metaid="a6932886-e4c9-4086-a37f-834172ec3359" stoichiometry="1"/>
        </listOfProducts>
      </reaction>
      <reaction id="R_GLYCTO1p" fbc:lowerFluxBound="cobra_0_bound" name="GLYCTO1p" metaid="_218b24f5-c6d0-424b-9d30-c447e8837f34" reversible="false" fast="false" fbc:upperFluxBound="cobra_default_ub">
        <fbc:geneProductAssociation xmlns:fbc="http://www.sbml.org/sbml/level3/version1/fbc/version2" metaid="_568f0d65-c040-4f61-8429-57474d149903">
          <fbc:or metaid="_3dee3819-ce33-4f50-8609-8c2ab0ce06ed">
            <fbc:geneProductRef metaid="f4cb6118-50b0-48e2-9d30-f67a08ee4a43" fbc:geneProduct="G_56185"/>
            <fbc:geneProductRef metaid="b9a10b28-384b-4f02-9e20-46a9d26a3c59" fbc:geneProduct="G_15112"/>
            <fbc:geneProductRef metaid="_90f3f663-ddd1-439b-b37a-d1b562a4bb43" fbc:geneProduct="G_56185"/>
          </fbc:or>
        </fbc:geneProductAssociation>
        <listOfReactants>
          <speciesReference constant="true" species="M_glyclt_x" metaid="_53a1077a-063c-4686-8d6c-4d5ff8eb050e" stoichiometry="1"/>
          <speciesReference constant="true" species="M_o2_x" metaid="f603fc1e-289b-4058-a4fe-51129cd626b7" stoichiometry="1"/>
        </listOfReactants>
        <listOfProducts>
          <speciesReference constant="true" species="M_glx_x" metaid="_41a1ac04-9bb8-4570-a380-81e4c6275744" stoichiometry="1"/>
          <speciesReference constant="true" species="M_h2o2_x" metaid="_72c958e4-523e-4d43-95af-f53a9612e703" stoichiometry="1"/>
        </listOfProducts>
      </reaction>
      <reaction id="R_GLYCt" fbc:lowerFluxBound="cobra_default_lb" name="GLYCt" metaid="_79ca7fb6-005b-47c5-ad2e-358c7efe619e" reversible="true" fast="false" fbc:upperFluxBound="cobra_default_ub">
        <listOfReactants>
          <speciesReference constant="true" species="M_glyc_c" metaid="e2f6fa2e-56e3-4b4d-8215-430bd1e9ec67" stoichiometry="1"/>
        </listOfReactants>
        <listOfProducts>
          <speciesReference constant="true" species="M_glyc_e" metaid="_004aca49-5809-4957-8017-3e8990c0207e" stoichiometry="1"/>
        </listOfProducts>
      </reaction>
      <reaction id="R_GLYCtm" fbc:lowerFluxBound="cobra_default_lb" name="GLYCtm" metaid="fe241dd9-7194-4bd0-975f-eee169bbe2cb" reversible="true" fast="false" fbc:upperFluxBound="cobra_default_ub">
        <listOfReactants>
          <speciesReference constant="true" species="M_glyc_c" metaid="_447a2d72-6a5e-457e-96a3-48eff0419687" stoichiometry="1"/>
        </listOfReactants>
        <listOfProducts>
          <speciesReference constant="true" species="M_glyc_m" metaid="e0186d30-9e21-4b10-81f0-928dbc1fa468" stoichiometry="1"/>
        </listOfProducts>
      </reaction>
      <reaction id="R_GLYK" fbc:lowerFluxBound="cobra_0_bound" name="GLYK" metaid="c5c08c35-6f02-4e1e-a6e9-1071b8d3242d" reversible="false" fast="false" fbc:upperFluxBound="cobra_default_ub">
        <fbc:geneProductAssociation xmlns:fbc="http://www.sbml.org/sbml/level3/version1/fbc/version2" metaid="_8970a83c-2c11-4a15-9d61-2aca614af683">
          <fbc:or metaid="_2d345ece-011d-43d2-ab9c-621b821b5071">
            <fbc:geneProductRef metaid="db614fff-a2df-4120-9b5f-e721c61698c6" fbc:geneProduct="G_14933"/>
            <fbc:geneProductRef metaid="b57ee17c-7bd2-4ab8-adbb-7f5e28acba75" fbc:geneProduct="G_14626"/>
            <fbc:geneProductRef metaid="_9d20b27c-5c95-4fbc-9786-979b3efc55db" fbc:geneProduct="G_14933"/>
            <fbc:geneProductRef metaid="a466d066-1211-4317-9a13-ee86cf3db3ba" fbc:geneProduct="G_2713"/>
          </fbc:or>
        </fbc:geneProductAssociation>
        <listOfReactants>
          <speciesReference constant="true" species="M_atp_c" metaid="c8dcc2f4-d343-405c-becb-9e10d8bb0edc" stoichiometry="1"/>
          <speciesReference constant="true" species="M_glyc_c" metaid="_8cc7e748-d64d-477a-a2eb-2af1d6fa8edc" stoichiometry="1"/>
        </listOfReactants>
        <listOfProducts>
          <speciesReference constant="true" species="M_adp_c" metaid="a12ccec5-88bc-4ae9-9de5-44a28309871e" stoichiometry="1"/>
          <speciesReference constant="true" species="M_glyc3p_c" metaid="f2a08a6c-36fd-45f7-b6f5-aad5a7c63008" stoichiometry="1"/>
          <speciesReference constant="true" species="M_h_c" metaid="ff23e540-d750-4fbd-b4d7-7bd04b6064c0" stoichiometry="1"/>
        </listOfProducts>
      </reaction>
      <reaction id="R_GLYKm" fbc:lowerFluxBound="cobra_0_bound" name="GLYKm" metaid="_5b1c53ae-201f-4d3e-acda-a15cd621b495" reversible="false" fast="false" fbc:upperFluxBound="cobra_default_ub">
        <fbc:geneProductAssociation xmlns:fbc="http://www.sbml.org/sbml/level3/version1/fbc/version2" metaid="d103c7c6-e2b9-4c08-8d8b-213c31cc6aa8">
          <fbc:or metaid="_1c0fc3f2-f06e-4096-8c60-44403eea8f6c">
            <fbc:geneProductRef metaid="_45ecb9ff-5b44-4702-9341-54fa5e0b62b8" fbc:geneProduct="G_14933"/>
            <fbc:geneProductRef metaid="f564a75d-0a9a-4356-b40f-f1df0e5577ec" fbc:geneProduct="G_14626"/>
            <fbc:geneProductRef metaid="_39e3bafa-ee31-4139-872a-e7e10ecc0b8f" fbc:geneProduct="G_14933"/>
            <fbc:geneProductRef metaid="f1a12cb7-e96e-4eb5-9991-ae22100700c4" fbc:geneProduct="G_2713"/>
          </fbc:or>
        </fbc:geneProductAssociation>
        <listOfReactants>
          <speciesReference constant="true" species="M_atp_m" metaid="_859b3ea1-11b9-425f-b1d4-243cfd989fc9" stoichiometry="1"/>
          <speciesReference constant="true" species="M_glyc_m" metaid="ed16612c-45fb-4d81-80a4-4fee83cc5d35" stoichiometry="1"/>
        </listOfReactants>
        <listOfProducts>
          <speciesReference constant="true" species="M_adp_m" metaid="af4162bb-8c46-4f75-9d6e-8b9490730550" stoichiometry="1"/>
          <speciesReference constant="true" species="M_glyc3p_m" metaid="fe09f65c-a7a2-4624-a218-61bb6a766273" stoichiometry="1"/>
          <speciesReference constant="true" species="M_h_m" metaid="c1a681e6-d9e8-41f1-bd3e-fc2ae0401632" stoichiometry="1"/>
        </listOfProducts>
      </reaction>
      <reaction id="R_GLYOX" fbc:lowerFluxBound="cobra_0_bound" name="GLYOX" metaid="_0b21767e-c225-4c1a-9c95-98e6cf435c62" reversible="false" fast="false" fbc:upperFluxBound="cobra_default_ub">
        <fbc:geneProductAssociation xmlns:fbc="http://www.sbml.org/sbml/level3/version1/fbc/version2" metaid="_86680d68-7104-4695-9ec7-848a92d1501a">
          <fbc:or metaid="_83fc7ebd-6825-49dd-b830-aa3b8f9971e4">
            <fbc:geneProductRef metaid="_7ad83674-edde-4787-a546-12a957db2c40" fbc:geneProduct="G_14651"/>
            <fbc:geneProductRef metaid="dc3a87e4-3427-43ff-ad95-742ec994ed5b" fbc:geneProduct="G_68977"/>
            <fbc:geneProductRef metaid="ceea1768-7fb0-4ecd-9c5a-6f6421f4c989" fbc:geneProduct="G_68977"/>
          </fbc:or>
        </fbc:geneProductAssociation>
        <listOfReactants>
          <speciesReference constant="true" species="M_h2o_c" metaid="ef42e62d-fc24-4e3b-9080-86ecdb7f8c92" stoichiometry="1"/>
          <speciesReference constant="true" species="M_lgt__S_c" metaid="_1c103b69-6484-4264-bb63-ef9026daf9cb" stoichiometry="1"/>
        </listOfReactants>
        <listOfProducts>
          <speciesReference constant="true" species="M_gthrd_c" metaid="f552b411-8d7e-4a12-95e7-582c689a1a03" stoichiometry="1"/>
          <speciesReference constant="true" species="M_h_c" metaid="_2c29b8e6-ed41-4ff4-acc6-1786c5ef028a" stoichiometry="1"/>
          <speciesReference constant="true" species="M_lac__D_c" metaid="_684cfa93-be22-4a5e-b272-690de0b33cf8" stoichiometry="1"/>
        </listOfProducts>
      </reaction>
      <reaction id="R_GLYOXm" fbc:lowerFluxBound="cobra_0_bound" name="GLYOXm" metaid="d807e9b8-bbfe-410d-b1f5-f214cd5eee77" reversible="false" fast="false" fbc:upperFluxBound="cobra_default_ub">
        <fbc:geneProductAssociation xmlns:fbc="http://www.sbml.org/sbml/level3/version1/fbc/version2" metaid="_177b097e-19fb-4b6f-b482-eab453ea959a">
          <fbc:geneProductRef metaid="_56cab40b-af3f-4b82-8920-3f7376e91e91" fbc:geneProduct="G_14651"/>
        </fbc:geneProductAssociation>
        <listOfReactants>
          <speciesReference constant="true" species="M_h2o_m" metaid="_7292dc22-a1fc-44b7-b1c4-682ddd7cfcaa" stoichiometry="1"/>
          <speciesReference constant="true" species="M_lgt__S_m" metaid="_7cdd1801-f2f8-4c1a-b609-ca1d27b1c4d6" stoichiometry="1"/>
        </listOfReactants>
        <listOfProducts>
          <speciesReference constant="true" species="M_gthrd_m" metaid="_7554df2d-23da-4488-b154-afee49487e4b" stoichiometry="1"/>
          <speciesReference constant="true" species="M_h_m" metaid="_1990648d-a977-4f46-a1c7-f248b52b682b" stoichiometry="1"/>
          <speciesReference constant="true" species="M_lac__D_m" metaid="_1fc1e5c3-53d8-4a00-889f-627923ff45d3" stoichiometry="1"/>
        </listOfProducts>
      </reaction>
      <reaction id="R_GLYOp" fbc:lowerFluxBound="cobra_0_bound" name="GLYOp" metaid="_553f3c19-9c35-4e76-9475-f71fbd787cc7" reversible="false" fast="false" fbc:upperFluxBound="cobra_default_ub">
        <listOfReactants>
          <speciesReference constant="true" species="M_gly_x" metaid="f0bcc8c0-df45-4dcb-bcd4-2fa59538212e" stoichiometry="1"/>
          <speciesReference constant="true" species="M_h2o_x" metaid="_6937e2df-acd9-44e5-9351-04fee0d86d18" stoichiometry="1"/>
          <speciesReference constant="true" species="M_o2_x" metaid="dc8559e5-b687-4df5-9cb1-9f3ae94e67ce" stoichiometry="1"/>
        </listOfReactants>
        <listOfProducts>
          <speciesReference constant="true" species="M_glx_x" metaid="_17c4411c-76ce-4003-a3f5-d8a1e77200c9" stoichiometry="1"/>
          <speciesReference constant="true" species="M_h2o2_x" metaid="_9835e31f-ab8c-4e55-b2c6-c7d77b22eb21" stoichiometry="1"/>
          <speciesReference constant="true" species="M_nh4_x" metaid="_16a850c1-22d3-4d22-aabb-601f858defd6" stoichiometry="1"/>
        </listOfProducts>
      </reaction>
      <reaction id="R_GLYVESSEC" fbc:lowerFluxBound="cobra_0_bound" name="GLYVESSEC" metaid="eede7a64-09e5-401a-9a11-4c9e8955c97d" reversible="false" fast="false" fbc:upperFluxBound="cobra_default_ub">
        <fbc:geneProductAssociation xmlns:fbc="http://www.sbml.org/sbml/level3/version1/fbc/version2" metaid="_783309bc-5c34-4a75-852e-c712c130f2e0">
          <fbc:geneProductRef metaid="_822af185-c796-4f33-995e-bd5601b22614" fbc:geneProduct="G_22348"/>
        </fbc:geneProductAssociation>
        <listOfReactants>
          <speciesReference constant="true" species="M_atp_c" metaid="_833387f8-21c9-4269-bed6-3faf886a260f" stoichiometry="1"/>
          <speciesReference constant="true" species="M_gly_c" metaid="_796cade8-5d84-48ec-a0bb-dd6ba804cd47" stoichiometry="3"/>
          <speciesReference constant="true" species="M_h2o_c" metaid="_11d66b3d-7fe9-4d6a-835b-92f752fdb261" stoichiometry="1"/>
        </listOfReactants>
        <listOfProducts>
          <speciesReference constant="true" species="M_adp_c" metaid="dbdb9a10-984d-4fbb-8a91-6064655b5eeb" stoichiometry="1"/>
          <speciesReference constant="true" species="M_gly_e" metaid="c448447c-59fe-4500-a2a9-8a6732eb111f" stoichiometry="3"/>
          <speciesReference constant="true" species="M_h_c" metaid="_44975dea-5712-4ec8-aaa6-f7da18a6a4e0" stoichiometry="1"/>
          <speciesReference constant="true" species="M_pi_c" metaid="ed67d502-aa85-48c2-b0dd-bf85a2abacd7" stoichiometry="1"/>
        </listOfProducts>
      </reaction>
      <reaction id="R_GLYt2r" fbc:lowerFluxBound="cobra_default_lb" name="GLYt2r" metaid="_77f5af32-0e19-475f-a775-3a173fb49e3e" reversible="true" fast="false" fbc:upperFluxBound="cobra_default_ub">
        <fbc:geneProductAssociation xmlns:fbc="http://www.sbml.org/sbml/level3/version1/fbc/version2" metaid="fd3e6e15-0742-408a-9671-6db243deaee1">
          <fbc:geneProductRef metaid="_6c1be656-5739-4a13-b68c-ac65b345d67a" fbc:geneProduct="G_215335"/>
        </fbc:geneProductAssociation>
        <listOfReactants>
          <speciesReference constant="true" species="M_gly_e" metaid="_5390adc0-0ccb-4918-a82c-7d93b90932e4" stoichiometry="1"/>
          <speciesReference constant="true" species="M_h_e" metaid="f89c317f-4241-4d4d-a137-cba05fd9ac5b" stoichiometry="1"/>
        </listOfReactants>
        <listOfProducts>
          <speciesReference constant="true" species="M_gly_c" metaid="_5427fe03-68d9-48c4-8b30-d905178ef9f0" stoichiometry="1"/>
          <speciesReference constant="true" species="M_h_c" metaid="e5c21b59-746c-4171-8b7c-4d3f22e05d9a" stoichiometry="1"/>
        </listOfProducts>
      </reaction>
      <reaction id="R_GLYt2rL" fbc:lowerFluxBound="cobra_default_lb" name="GLYt2rL" metaid="_32a2094f-c9a6-4b0f-9b1c-1c874c2fceef" reversible="true" fast="false" fbc:upperFluxBound="cobra_default_ub">
        <fbc:geneProductAssociation xmlns:fbc="http://www.sbml.org/sbml/level3/version1/fbc/version2" metaid="_36774e9d-24d6-4ee9-a27b-5d382769aa88">
          <fbc:geneProductRef metaid="b6272e38-b231-4208-8f27-f86e9daec5c0" fbc:geneProduct="G_215335"/>
        </fbc:geneProductAssociation>
        <listOfReactants>
          <speciesReference constant="true" species="M_gly_l" metaid="a5bf2ecc-396e-45ef-9029-b27de078582d" stoichiometry="1"/>
          <speciesReference constant="true" species="M_h_l" metaid="_9fd85c87-0b34-4636-a0ec-e0fcceb1d0aa" stoichiometry="1"/>
        </listOfReactants>
        <listOfProducts>
          <speciesReference constant="true" species="M_gly_c" metaid="_9b76becf-9942-464a-b1a4-174f1305e8bb" stoichiometry="1"/>
          <speciesReference constant="true" species="M_h_c" metaid="_44901e93-61d5-45bb-b7dc-376d7a933a2b" stoichiometry="1"/>
        </listOfProducts>
      </reaction>
      <reaction id="R_GLYt4" fbc:lowerFluxBound="cobra_0_bound" name="GLYt4" metaid="_09d73b5f-f132-4ff9-8dc1-92092ce6434f" reversible="false" fast="false" fbc:upperFluxBound="cobra_default_ub">
        <fbc:geneProductAssociation xmlns:fbc="http://www.sbml.org/sbml/level3/version1/fbc/version2" metaid="_15c0087b-063f-4346-b766-a1a4bc69f51b">
          <fbc:or metaid="d72b34cc-8d5c-44a1-9453-6adcee3b1ed8">
            <fbc:geneProductRef metaid="e95d26d3-3610-4297-bde8-85ef2dc5b792" fbc:geneProduct="G_105727"/>
            <fbc:geneProductRef metaid="c7044f14-82b3-47b5-afb9-04908c2dee19" fbc:geneProduct="G_56774"/>
            <fbc:geneProductRef metaid="b5576704-8169-418b-8e84-06330a7ee5c7" fbc:geneProduct="G_67760"/>
            <fbc:geneProductRef metaid="_28b57bb5-5b2c-40d2-b29b-94c06609e26d" fbc:geneProduct="G_69354"/>
          </fbc:or>
        </fbc:geneProductAssociation>
        <listOfReactants>
          <speciesReference constant="true" species="M_gly_e" metaid="e8e265f6-88a5-4471-af40-45f8ef585c48" stoichiometry="1"/>
          <speciesReference constant="true" species="M_na1_e" metaid="f11d7e4d-9bae-46fe-b859-2356a58d1b97" stoichiometry="1"/>
        </listOfReactants>
        <listOfProducts>
          <speciesReference constant="true" species="M_gly_c" metaid="_5ecee169-ac17-4aa3-a114-592fd388cbca" stoichiometry="1"/>
          <speciesReference constant="true" species="M_na1_c" metaid="_22617a2c-7945-4364-a6a5-321a78518e3b" stoichiometry="1"/>
        </listOfProducts>
      </reaction>
      <reaction id="R_GLYt7_LPAREN_211_RPAREN_r" fbc:lowerFluxBound="cobra_default_lb" name="GLYt7_LPAREN_211_RPAREN_r" metaid="cb8bce58-abe3-4935-bbff-2c5a78751011" reversible="true" fast="false" fbc:upperFluxBound="cobra_default_ub">
        <fbc:geneProductAssociation xmlns:fbc="http://www.sbml.org/sbml/level3/version1/fbc/version2" metaid="_1487f796-0204-4870-8f92-27b42313d713">
          <fbc:or metaid="_2537dc36-28de-4bcd-94b5-df0b28a624da">
            <fbc:geneProductRef metaid="dc1200a6-fca4-4609-a4f9-8f297d9770bd" fbc:geneProduct="G_14664"/>
            <fbc:geneProductRef metaid="cca6f031-8391-4627-9acc-af84a80215bd" fbc:geneProduct="G_14664"/>
          </fbc:or>
        </fbc:geneProductAssociation>
        <listOfReactants>
          <speciesReference constant="true" species="M_cl_e" metaid="b91fe5a7-9615-4856-b8fb-245981bb11aa" stoichiometry="1"/>
          <speciesReference constant="true" species="M_gly_e" metaid="aff85cc5-4b40-43ac-9053-72a13abdd56c" stoichiometry="1"/>
          <speciesReference constant="true" species="M_na1_e" metaid="_071dd2c3-1f79-4895-9891-b25ae7c4b0a0" stoichiometry="2"/>
        </listOfReactants>
        <listOfProducts>
          <speciesReference constant="true" species="M_cl_c" metaid="f7ac2092-f332-4582-9034-28a0167aeb9a" stoichiometry="1"/>
          <speciesReference constant="true" species="M_gly_c" metaid="_7a7954ca-41e1-4824-b1d9-d751d037c862" stoichiometry="1"/>
          <speciesReference constant="true" species="M_na1_c" metaid="_8afcca98-e83a-43c7-9dd1-df616e57f607" stoichiometry="2"/>
        </listOfProducts>
      </reaction>
      <reaction id="R_GLYt7_LPAREN_311_RPAREN_r" fbc:lowerFluxBound="cobra_default_lb" name="GLYt7_LPAREN_311_RPAREN_r" metaid="c9116ca6-facf-4106-b419-b197b9f25179" reversible="true" fast="false" fbc:upperFluxBound="cobra_default_ub">
        <fbc:geneProductAssociation xmlns:fbc="http://www.sbml.org/sbml/level3/version1/fbc/version2" metaid="ce473d9c-70c3-4498-9bdf-1f12e5074a97">
          <fbc:geneProductRef metaid="bb6d428d-d820-4d50-acb1-35599e81bb03" fbc:geneProduct="G_104245"/>
        </fbc:geneProductAssociation>
        <listOfReactants>
          <speciesReference constant="true" species="M_cl_e" metaid="f8dd2490-2ebd-4443-b599-255de07df2ed" stoichiometry="1"/>
          <speciesReference constant="true" species="M_gly_e" metaid="_23ff9123-76ef-4aa5-a9be-4c4a1fdddcc8" stoichiometry="1"/>
          <speciesReference constant="true" species="M_na1_e" metaid="_77364cc6-1365-420d-93e3-c3c156b7a543" stoichiometry="3"/>
        </listOfReactants>
        <listOfProducts>
          <speciesReference constant="true" species="M_cl_c" metaid="_7632c0c3-1de9-417a-9681-371a5da90f89" stoichiometry="1"/>
          <speciesReference constant="true" species="M_gly_c" metaid="e3cb5694-95eb-406f-bedb-b3b65aac9d70" stoichiometry="1"/>
          <speciesReference constant="true" species="M_na1_c" metaid="_4bf09740-d789-4e78-986f-0b8c96dfb223" stoichiometry="3"/>
        </listOfProducts>
      </reaction>
      <reaction id="R_GLYtm" fbc:lowerFluxBound="cobra_default_lb" name="GLYtm" metaid="_686a5412-5343-40fb-86ff-ad3adb064fac" reversible="true" fast="false" fbc:upperFluxBound="cobra_default_ub">
        <listOfReactants>
          <speciesReference constant="true" species="M_gly_c" metaid="_15bcc4c4-d9f7-4be3-9e5e-10c04ea3a84e" stoichiometry="1"/>
        </listOfReactants>
        <listOfProducts>
          <speciesReference constant="true" species="M_gly_m" metaid="_45f3e9fb-7e3e-471f-b838-e42d02270757" stoichiometry="1"/>
        </listOfProducts>
      </reaction>
      <reaction id="R_GLYtp" fbc:lowerFluxBound="cobra_default_lb" name="GLYtp" metaid="_03b2f154-bb7a-48b5-af24-05ec066b3913" reversible="true" fast="false" fbc:upperFluxBound="cobra_default_ub">
        <listOfReactants>
          <speciesReference constant="true" species="M_gly_c" metaid="_15e1d8e2-76a1-49dc-9f90-d692f547f936" stoichiometry="1"/>
        </listOfReactants>
        <listOfProducts>
          <speciesReference constant="true" species="M_gly_x" metaid="_0a2e1eec-e321-46df-b2db-87c6e54b444c" stoichiometry="1"/>
        </listOfProducts>
      </reaction>
      <reaction id="R_GMAND" fbc:lowerFluxBound="cobra_0_bound" name="GMAND" metaid="_08d42982-6330-41bc-8433-eb1c155aa716" reversible="false" fast="false" fbc:upperFluxBound="cobra_default_ub">
        <fbc:geneProductAssociation xmlns:fbc="http://www.sbml.org/sbml/level3/version1/fbc/version2" metaid="c643812f-64df-45bb-9e60-a60cbca63444">
          <fbc:geneProductRef metaid="_2533a11a-9d19-42f0-aa53-e44afb2a656b" fbc:geneProduct="G_218138"/>
        </fbc:geneProductAssociation>
        <listOfReactants>
          <speciesReference constant="true" species="M_gdpmann_c" metaid="_2971302a-df0c-447e-998f-d04f1e3fd14a" stoichiometry="1"/>
        </listOfReactants>
        <listOfProducts>
          <speciesReference constant="true" species="M_gdpddman_c" metaid="_2de5d1f0-2c6b-4c76-9b8a-54de28c72389" stoichiometry="1"/>
          <speciesReference constant="true" species="M_h2o_c" metaid="cf2942aa-8d2d-4f7a-9f0b-2aa9e512e662" stoichiometry="1"/>
        </listOfProducts>
      </reaction>
      <reaction id="R_GMPR" fbc:lowerFluxBound="cobra_0_bound" name="GMPR" metaid="d70d727f-e92b-4eee-acf0-b53e146767c7" reversible="false" fast="false" fbc:upperFluxBound="cobra_default_ub">
        <fbc:geneProductAssociation xmlns:fbc="http://www.sbml.org/sbml/level3/version1/fbc/version2" metaid="_9b477f0a-1733-4e48-b70e-b3be30cfab24">
          <fbc:or metaid="d255cae3-b211-4ef8-b792-07e2e81f06ea">
            <fbc:geneProductRef metaid="_287eb2de-cee1-489d-819d-f5e9b08c8c4c" fbc:geneProduct="G_66355"/>
            <fbc:geneProductRef metaid="eefc6c86-ef69-4175-a3e3-f5e9feeee94d" fbc:geneProduct="G_105446"/>
            <fbc:geneProductRef metaid="_59a33733-3a3b-48f0-92e6-446ebf1e8454" fbc:geneProduct="G_105446"/>
            <fbc:geneProductRef metaid="_7abee034-6c64-4261-a3c8-913b65f9012d" fbc:geneProduct="G_105446"/>
          </fbc:or>
        </fbc:geneProductAssociation>
        <listOfReactants>
          <speciesReference constant="true" species="M_gmp_c" metaid="_06f5e9cc-9dc2-4858-8abe-0ac580258768" stoichiometry="1"/>
          <speciesReference constant="true" species="M_h_c" metaid="_2815f4a2-15f2-4ccb-a4d8-76e33e5a77bb" stoichiometry="2"/>
          <speciesReference constant="true" species="M_nadph_c" metaid="c948e221-823d-4fe4-9968-d4d755239333" stoichiometry="1"/>
        </listOfReactants>
        <listOfProducts>
          <speciesReference constant="true" species="M_imp_c" metaid="a742be99-1439-4d10-bc2d-611907724711" stoichiometry="1"/>
          <speciesReference constant="true" species="M_nadp_c" metaid="_1cba5360-c4aa-4bbb-ab82-7bfe9eb74720" stoichiometry="1"/>
          <speciesReference constant="true" species="M_nh4_c" metaid="d585d51a-4fb0-49a7-8c0d-ad0d5836a8d5" stoichiometry="1"/>
        </listOfProducts>
      </reaction>
      <reaction id="R_GMPS2" fbc:lowerFluxBound="cobra_0_bound" name="GMPS2" metaid="_1d3929a2-7c82-407d-86ef-ec3f2f5ba3bc" reversible="false" fast="false" fbc:upperFluxBound="cobra_default_ub">
        <fbc:geneProductAssociation xmlns:fbc="http://www.sbml.org/sbml/level3/version1/fbc/version2" metaid="_2f110a59-f28b-4478-94b8-716cc411fdb4">
          <fbc:geneProductRef metaid="d9c0030a-8b4c-444b-9c45-b72183b04484" fbc:geneProduct="G_229363"/>
        </fbc:geneProductAssociation>
        <listOfReactants>
          <speciesReference constant="true" species="M_atp_c" metaid="ebaa0e4f-cb84-4d49-b750-ac542db05cef" stoichiometry="1"/>
          <speciesReference constant="true" species="M_gln__L_c" metaid="_59ad7e4a-f055-4c44-b4ea-affa678f50e8" stoichiometry="1"/>
          <speciesReference constant="true" species="M_h2o_c" metaid="_9ea31229-2f24-47a8-a06e-7c1af9c9b2ea" stoichiometry="1"/>
          <speciesReference constant="true" species="M_xmp_c" metaid="c0edfe09-9f1d-41db-a78b-f128b50bf6e1" stoichiometry="1"/>
        </listOfReactants>
        <listOfProducts>
          <speciesReference constant="true" species="M_amp_c" metaid="afc96509-87f5-4954-b64d-0d2b576211af" stoichiometry="1"/>
          <speciesReference constant="true" species="M_glu__L_c" metaid="c236c24e-8321-4134-b7eb-9bbf1ebf2852" stoichiometry="1"/>
          <speciesReference constant="true" species="M_gmp_c" metaid="_0a37c06c-0c02-4e5d-b2c7-b3aebfa8663a" stoichiometry="1"/>
          <speciesReference constant="true" species="M_h_c" metaid="_9a841a9e-46f4-48e4-bf86-46e9e3a3a541" stoichiometry="2"/>
          <speciesReference constant="true" species="M_ppi_c" metaid="ce623ab6-36df-4a33-9b09-93cb09427efa" stoichiometry="1"/>
        </listOfProducts>
      </reaction>
      <reaction id="R_GMPtg" fbc:lowerFluxBound="cobra_default_lb" name="GMPtg" metaid="_92f61188-e044-4d49-9454-beb53c2ce3ec" reversible="true" fast="false" fbc:upperFluxBound="cobra_default_ub">
        <listOfReactants>
          <speciesReference constant="true" species="M_gmp_c" metaid="d96b85e1-6171-4add-b017-12734a9ba0b8" stoichiometry="1"/>
        </listOfReactants>
        <listOfProducts>
          <speciesReference constant="true" species="M_gmp_g" metaid="_30f2702d-c249-494e-8dbc-5179f8263865" stoichiometry="1"/>
        </listOfProducts>
      </reaction>
      <reaction id="R_GMPtn" fbc:lowerFluxBound="cobra_default_lb" name="GMPtn" metaid="dbb16905-16fd-450e-ba99-aac8945e01c7" reversible="true" fast="false" fbc:upperFluxBound="cobra_default_ub">
        <listOfReactants>
          <speciesReference constant="true" species="M_gmp_c" metaid="_4a589018-4553-403c-93b6-f8e108648f10" stoichiometry="1"/>
        </listOfReactants>
        <listOfProducts>
          <speciesReference constant="true" species="M_gmp_n" metaid="c3a90d6d-8e85-4261-a002-c6336664737c" stoichiometry="1"/>
        </listOfProducts>
      </reaction>
      <reaction id="R_GND" fbc:lowerFluxBound="cobra_0_bound" name="GND" metaid="_6bedc07b-20c6-4b71-9e1b-46b9d9c6aac1" reversible="false" fast="false" fbc:upperFluxBound="cobra_default_ub">
        <fbc:geneProductAssociation xmlns:fbc="http://www.sbml.org/sbml/level3/version1/fbc/version2" metaid="_471e4459-b12c-44dd-bd8b-7cab925971f5">
          <fbc:geneProductRef metaid="_24251825-3f65-42f5-98d4-a4801be1aec5" fbc:geneProduct="G_110208"/>
        </fbc:geneProductAssociation>
        <listOfReactants>
          <speciesReference constant="true" species="M_6pgc_c" metaid="_2e52bba9-3c67-4d32-aa59-0b283879cb3b" stoichiometry="1"/>
          <speciesReference constant="true" species="M_nadp_c" metaid="_001a28a5-1682-47a2-977c-9a849c4c4620" stoichiometry="1"/>
        </listOfReactants>
        <listOfProducts>
          <speciesReference constant="true" species="M_co2_c" metaid="_63dc0229-d010-46f0-9df0-1cb36896f4a5" stoichiometry="1"/>
          <speciesReference constant="true" species="M_nadph_c" metaid="_55f0d9da-cb38-49d6-9b1c-516a024eeb47" stoichiometry="1"/>
          <speciesReference constant="true" species="M_ru5p__D_c" metaid="_9d550e9d-24a9-4bfa-b42a-8a44bcb93019" stoichiometry="1"/>
        </listOfProducts>
      </reaction>
      <reaction id="R_GNDer" fbc:lowerFluxBound="cobra_0_bound" name="GNDer" metaid="e48857a0-395e-4184-82b9-bdf2697c3809" reversible="false" fast="false" fbc:upperFluxBound="cobra_default_ub">
        <listOfReactants>
          <speciesReference constant="true" species="M_6pgc_r" metaid="c0328cab-6d5f-4988-b9e5-2ece4360445a" stoichiometry="1"/>
          <speciesReference constant="true" species="M_nadp_r" metaid="a8720e07-af1d-4e19-82e5-6c9d105559b0" stoichiometry="1"/>
        </listOfReactants>
        <listOfProducts>
          <speciesReference constant="true" species="M_co2_r" metaid="_17720a36-bc67-45c3-9347-2a2aa21b0f7f" stoichiometry="1"/>
          <speciesReference constant="true" species="M_nadph_r" metaid="_5fd7ac0d-5752-43b2-9bfe-31596cd8e6fb" stoichiometry="1"/>
          <speciesReference constant="true" species="M_ru5p__D_r" metaid="_8c0d155e-4a3d-4cc7-bc6c-c7d75c2fbcd2" stoichiometry="1"/>
        </listOfProducts>
      </reaction>
      <reaction id="R_GNMT" fbc:lowerFluxBound="cobra_0_bound" name="GNMT" metaid="df659ea5-3781-4baa-a96d-3895fa85fc9c" reversible="false" fast="false" fbc:upperFluxBound="cobra_default_ub">
        <fbc:geneProductAssociation xmlns:fbc="http://www.sbml.org/sbml/level3/version1/fbc/version2" metaid="_473a36a0-180b-4be7-bb50-4febc0228f0d">
          <fbc:geneProductRef metaid="e4572b30-5f11-4dc9-81f1-6884f9a06b81" fbc:geneProduct="G_14711"/>
        </fbc:geneProductAssociation>
        <listOfReactants>
          <speciesReference constant="true" species="M_amet_c" metaid="_419e9538-7551-43c8-8af4-3a2f8fc56cba" stoichiometry="1"/>
          <speciesReference constant="true" species="M_gly_c" metaid="_24595bad-ff49-4a2d-b0af-66e72b46313a" stoichiometry="1"/>
        </listOfReactants>
        <listOfProducts>
          <speciesReference constant="true" species="M_ahcys_c" metaid="_56198173-8720-42f4-aef6-723185af1fb3" stoichiometry="1"/>
          <speciesReference constant="true" species="M_h_c" metaid="_61a1afb1-d112-4bdf-8bd4-28172f06d0a4" stoichiometry="1"/>
          <speciesReference constant="true" species="M_sarcs_c" metaid="c3d3cbc7-8a90-4158-aae0-5fc9a3e62476" stoichiometry="1"/>
        </listOfProducts>
      </reaction>
      <reaction id="R_GP1CALPHAte" fbc:lowerFluxBound="cobra_default_lb" name="GP1CALPHAte" metaid="a24b0592-fce1-4122-8876-15a8aec4d2a3" reversible="true" fast="false" fbc:upperFluxBound="cobra_default_ub">
        <listOfReactants>
          <speciesReference constant="true" species="M_gp1calpha_hs_c" metaid="_577601e1-e8a0-4bb4-9d89-eabfd374cda0" stoichiometry="1"/>
        </listOfReactants>
        <listOfProducts>
          <speciesReference constant="true" species="M_gp1calpha_hs_e" metaid="_25f339d5-f177-4a3a-9f13-e04d58ce37e8" stoichiometry="1"/>
        </listOfProducts>
      </reaction>
      <reaction id="R_GP1CALPHAtg" fbc:lowerFluxBound="cobra_default_lb" name="GP1CALPHAtg" metaid="_79c51264-bf0e-4bbf-9de3-3f84eb03f8e1" reversible="true" fast="false" fbc:upperFluxBound="cobra_default_ub">
        <listOfReactants>
          <speciesReference constant="true" species="M_gp1calpha_hs_c" metaid="e901ec15-377e-4f0c-b0d4-34c0c7365d58" stoichiometry="1"/>
        </listOfReactants>
        <listOfProducts>
          <speciesReference constant="true" species="M_gp1calpha_hs_g" metaid="_483f1cd9-5bda-44be-ae7b-635c1b24bceb" stoichiometry="1"/>
        </listOfProducts>
      </reaction>
      <reaction id="R_GP1Cte" fbc:lowerFluxBound="cobra_default_lb" name="GP1Cte" metaid="_4693d0f6-687f-481d-afa0-85e7fdcd8137" reversible="true" fast="false" fbc:upperFluxBound="cobra_default_ub">
        <listOfReactants>
          <speciesReference constant="true" species="M_gp1c_hs_c" metaid="fd5bb0d3-b49e-4c80-a67d-2647333fe775" stoichiometry="1"/>
        </listOfReactants>
        <listOfProducts>
          <speciesReference constant="true" species="M_gp1c_hs_e" metaid="efcb2544-420a-4d47-92d8-2bf6e5a9908e" stoichiometry="1"/>
        </listOfProducts>
      </reaction>
      <reaction id="R_GP1Ctg" fbc:lowerFluxBound="cobra_default_lb" name="GP1Ctg" metaid="_21af7b3e-dd79-43d3-9aaf-817caddc9273" reversible="true" fast="false" fbc:upperFluxBound="cobra_default_ub">
        <listOfReactants>
          <speciesReference constant="true" species="M_gp1c_hs_c" metaid="_6415b648-3442-442b-8ab6-226568f82987" stoichiometry="1"/>
        </listOfReactants>
        <listOfProducts>
          <speciesReference constant="true" species="M_gp1c_hs_g" metaid="_0f27c102-09bc-43ff-96c6-f81a1520dd52" stoichiometry="1"/>
        </listOfProducts>
      </reaction>
      <reaction id="R_GPAM_hs" fbc:lowerFluxBound="cobra_0_bound" name="GPAM_hs" metaid="_234514dd-7377-4ae9-8501-c1bf1fd4144f" reversible="false" fast="false" fbc:upperFluxBound="cobra_default_ub">
        <fbc:geneProductAssociation xmlns:fbc="http://www.sbml.org/sbml/level3/version1/fbc/version2" metaid="_297b2ad5-670a-4b1e-9ced-afa3dc5134bd">
          <fbc:geneProductRef metaid="ac1ce23e-c7d1-4493-9d39-e0bb4cbd5ff1" fbc:geneProduct="G_14732"/>
        </fbc:geneProductAssociation>
        <listOfReactants>
          <speciesReference constant="true" species="M_Rtotalcoa_c" metaid="_8e6a7eba-8672-42fd-98bb-eca7d0e779d1" stoichiometry="1"/>
          <speciesReference constant="true" species="M_glyc3p_c" metaid="_78fac9b8-ea67-4481-bd7b-984d520f277f" stoichiometry="1"/>
        </listOfReactants>
        <listOfProducts>
          <speciesReference constant="true" species="M_alpa_hs_c" metaid="eb57d17a-cfdf-462b-bf37-ad4fa758ec32" stoichiometry="1"/>
          <speciesReference constant="true" species="M_coa_c" metaid="e6b92f70-7502-4c11-a3c2-bc14a8a99dda" stoichiometry="1"/>
        </listOfProducts>
      </reaction>
      <reaction id="R_GPAMm_hs" fbc:lowerFluxBound="cobra_0_bound" name="GPAMm_hs" metaid="_8b887fd8-8982-471d-9032-e4932d37dcba" reversible="false" fast="false" fbc:upperFluxBound="cobra_default_ub">
        <fbc:geneProductAssociation xmlns:fbc="http://www.sbml.org/sbml/level3/version1/fbc/version2" metaid="a397f109-dedc-467a-8db9-6e26036829db">
          <fbc:geneProductRef metaid="fac0292a-98d6-4ac2-b266-7ad16f01b4c0" fbc:geneProduct="G_14732"/>
        </fbc:geneProductAssociation>
        <listOfReactants>
          <speciesReference constant="true" species="M_Rtotalcoa_m" metaid="_40f95aed-ecb0-4288-b3ab-104e82bcf929" stoichiometry="1"/>
          <speciesReference constant="true" species="M_glyc3p_m" metaid="_1ddc704b-1dbb-48d0-9665-5673e1e5e252" stoichiometry="1"/>
        </listOfReactants>
        <listOfProducts>
          <speciesReference constant="true" species="M_alpa_hs_m" metaid="_99ac4617-804f-4064-b11f-9be09ca56930" stoichiometry="1"/>
          <speciesReference constant="true" species="M_coa_m" metaid="_7e650c1e-2676-4fcf-ac2f-699c2e631fee" stoichiometry="1"/>
        </listOfProducts>
      </reaction>
      <reaction id="R_GPDDA1" fbc:lowerFluxBound="cobra_0_bound" name="GPDDA1" metaid="c95bd988-0fa9-4acd-8578-5db614daa18a" reversible="false" fast="false" fbc:upperFluxBound="cobra_default_ub">
        <listOfReactants>
          <speciesReference constant="true" species="M_g3pc_c" metaid="c103f57f-0398-4f8d-8d2c-1e8907914275" stoichiometry="1"/>
          <speciesReference constant="true" species="M_h2o_c" metaid="c2bd9d04-fb8c-4cf1-8fa7-e9d2a825d7a9" stoichiometry="1"/>
        </listOfReactants>
        <listOfProducts>
          <speciesReference constant="true" species="M_chol_c" metaid="_4828ff17-f3a4-47ae-bdbc-18c60cc389a9" stoichiometry="1"/>
          <speciesReference constant="true" species="M_glyc3p_c" metaid="_606f2d16-9e54-4cca-83b6-2d9e702045c5" stoichiometry="1"/>
          <speciesReference constant="true" species="M_h_c" metaid="_9a114b60-2adc-482a-92b4-011c27a3833e" stoichiometry="1"/>
        </listOfProducts>
      </reaction>
      <reaction id="R_GPIAT" fbc:lowerFluxBound="cobra_0_bound" name="GPIAT" metaid="_9f8de91d-8a85-4077-b366-b3eecfc7751f" reversible="false" fast="false" fbc:upperFluxBound="cobra_default_ub">
        <fbc:geneProductAssociation xmlns:fbc="http://www.sbml.org/sbml/level3/version1/fbc/version2" metaid="b2b1e83f-cf7f-48d7-bb41-11cde72c41f5">
          <fbc:geneProductRef metaid="d7e78721-f129-466f-91af-c90546b6763a" fbc:geneProduct="G_70325"/>
        </fbc:geneProductAssociation>
        <listOfReactants>
          <speciesReference constant="true" species="M_gpail_hs_c" metaid="_6d63bbf6-de4d-4a9a-b330-a35caf0b2e7e" stoichiometry="1"/>
          <speciesReference constant="true" species="M_pmtcoa_c" metaid="_41725670-3b18-45d2-8aa2-4968a1772708" stoichiometry="1"/>
        </listOfReactants>
        <listOfProducts>
          <speciesReference constant="true" species="M_coa_c" metaid="f8872f10-04bb-409d-8579-6d7f355ff6c9" stoichiometry="1"/>
          <speciesReference constant="true" species="M_gacpail_hs_c" metaid="_9f8ab145-95bf-4b08-9771-98a6f7bf225f" stoichiometry="1"/>
        </listOfProducts>
      </reaction>
      <reaction id="R_GPIDA2er" fbc:lowerFluxBound="cobra_0_bound" name="GPIDA2er" metaid="ce49474a-4cdd-4d42-baf9-17d561865039" reversible="false" fast="false" fbc:upperFluxBound="cobra_default_ub">
        <fbc:geneProductAssociation xmlns:fbc="http://www.sbml.org/sbml/level3/version1/fbc/version2" metaid="fa1749a1-64f1-4db6-acdf-779bf6eb5acf">
          <fbc:geneProductRef metaid="a1ef7d2c-732f-48b6-8fbb-e01db31fa315" fbc:geneProduct="G_241062"/>
        </fbc:geneProductAssociation>
        <listOfReactants>
          <speciesReference constant="true" species="M_em2emgacpail_prot_hs_r" metaid="ab83ef0a-1253-40ba-aad9-22ef4973de5e" stoichiometry="1"/>
          <speciesReference constant="true" species="M_h2o_r" metaid="_3847340c-2164-4d4d-9a52-8886f2bc6535" stoichiometry="1"/>
        </listOfReactants>
        <listOfProducts>
          <speciesReference constant="true" species="M_dem2emgacpail_prot_hs_r" metaid="_4039ea85-fcd3-4ff2-b6a6-6ec275c2a052" stoichiometry="1"/>
          <speciesReference constant="true" species="M_h_r" metaid="fb72f6f6-a9f1-4552-bb00-df6bd652a718" stoichiometry="1"/>
          <speciesReference constant="true" species="M_hdca_r" metaid="_479e6cbb-75ac-4eff-be4c-2f1a927913dd" stoichiometry="1"/>
        </listOfProducts>
      </reaction>
      <reaction id="R_GPIDAer" fbc:lowerFluxBound="cobra_0_bound" name="GPIDAer" metaid="_5f5f3d76-f6ed-4e85-9012-e9963eaf1b18" reversible="false" fast="false" fbc:upperFluxBound="cobra_default_ub">
        <fbc:geneProductAssociation xmlns:fbc="http://www.sbml.org/sbml/level3/version1/fbc/version2" metaid="_60eb7ed0-7a84-4557-95ba-0a02c3ca22cd">
          <fbc:geneProductRef metaid="dd235554-f388-4835-b9af-6cf9b2f58512" fbc:geneProduct="G_241062"/>
        </fbc:geneProductAssociation>
        <listOfReactants>
          <speciesReference constant="true" species="M_gpi_prot_hs_r" metaid="_749ba9fc-e2cd-4615-93b0-68e2e071153f" stoichiometry="1"/>
          <speciesReference constant="true" species="M_h2o_r" metaid="e1315e90-83bf-4356-bd11-84cbf172aa44" stoichiometry="1"/>
        </listOfReactants>
        <listOfProducts>
          <speciesReference constant="true" species="M_dgpi_prot_hs_r" metaid="a87e61a7-bbd8-4c3d-ac43-e3f9f761c2a2" stoichiometry="1"/>
          <speciesReference constant="true" species="M_h_r" metaid="_9510c420-34f9-4b93-9c9e-a85bd5e517a2" stoichiometry="1"/>
          <speciesReference constant="true" species="M_hdca_r" metaid="ce001376-e723-43d8-8a09-5da0d71b7f0f" stoichiometry="1"/>
        </listOfProducts>
      </reaction>
      <reaction id="R_GPIMTer_L" fbc:lowerFluxBound="cobra_0_bound" name="GPIMTer_L" metaid="_18c7cf09-b50f-4bca-9009-329d7de00d8b" reversible="false" fast="false" fbc:upperFluxBound="cobra_default_ub">
        <fbc:geneProductAssociation xmlns:fbc="http://www.sbml.org/sbml/level3/version1/fbc/version2" metaid="_33e01181-1a74-4372-822c-a27983be2d6b">
          <fbc:and metaid="_42341936-5c84-450f-b1b3-5c67a420be1a">
            <fbc:geneProductRef metaid="d73397f8-a515-4262-8473-2353b178d8f9" fbc:geneProduct="G_67556"/>
            <fbc:geneProductRef metaid="ec38f6b9-aa9e-4f46-a3d9-b49f07312539" fbc:geneProduct="G_72084"/>
          </fbc:and>
        </fbc:geneProductAssociation>
        <listOfReactants>
          <speciesReference constant="true" species="M_dolmanp_L_r" metaid="_2080b66c-a8ca-4d5c-8c7b-61729c03cd3f" stoichiometry="0.1"/>
          <speciesReference constant="true" species="M_gacpail_hs_r" metaid="a82da073-4173-4299-95f0-aedf7e6985f4" stoichiometry="1"/>
        </listOfReactants>
        <listOfProducts>
          <speciesReference constant="true" species="M_dolp_L_r" metaid="b2ae7805-3297-4737-8787-02165ef9a4ae" stoichiometry="0.1"/>
          <speciesReference constant="true" species="M_h_r" metaid="_454d5162-3dcd-4a8c-b894-761a323e4b31" stoichiometry="1"/>
          <speciesReference constant="true" species="M_mgacpail_hs_r" metaid="_386fd73c-aeca-44ce-9a7c-ed49c0e24290" stoichiometry="1"/>
        </listOfProducts>
      </reaction>
      <reaction id="R_GPIMTer_U" fbc:lowerFluxBound="cobra_0_bound" name="GPIMTer_U" metaid="d9ac70dc-6b0a-47c5-95c0-fe1b6acf0631" reversible="false" fast="false" fbc:upperFluxBound="cobra_default_ub">
        <fbc:geneProductAssociation xmlns:fbc="http://www.sbml.org/sbml/level3/version1/fbc/version2" metaid="e594f9ca-3b35-4a0d-9e99-6f6ff0f709f1">
          <fbc:and metaid="_53468357-1e5a-44fa-a49b-876311680ae5">
            <fbc:geneProductRef metaid="_62676c4d-a153-4cab-aab1-5653d248faf8" fbc:geneProduct="G_67556"/>
            <fbc:geneProductRef metaid="d36ad3e0-d2ef-4eb0-90a1-aae3127f5b07" fbc:geneProduct="G_72084"/>
          </fbc:and>
        </fbc:geneProductAssociation>
        <listOfReactants>
          <speciesReference constant="true" species="M_dolmanp_U_r" metaid="a97f23e7-89bb-42c7-9712-c29c759fe635" stoichiometry="0.1"/>
          <speciesReference constant="true" species="M_gacpail_hs_r" metaid="be840901-e7d8-4654-b9c1-1ebf9c146248" stoichiometry="1"/>
        </listOfReactants>
        <listOfProducts>
          <speciesReference constant="true" species="M_dolp_U_r" metaid="bd6b1504-21eb-4cf4-b777-833f827d2662" stoichiometry="0.1"/>
          <speciesReference constant="true" species="M_h_r" metaid="_3388c7d8-2d41-4d6e-8e48-c798ea35e822" stoichiometry="1"/>
          <speciesReference constant="true" species="M_mgacpail_hs_r" metaid="_457b1aa9-329f-4a6f-adc8-be110dcc7aa3" stoichiometry="1"/>
        </listOfProducts>
      </reaction>
      <reaction id="R_GQ1BALPHAte" fbc:lowerFluxBound="cobra_default_lb" name="GQ1BALPHAte" metaid="cfa309cf-5395-44fc-9581-303b26d68881" reversible="true" fast="false" fbc:upperFluxBound="cobra_default_ub">
        <listOfReactants>
          <speciesReference constant="true" species="M_gq1balpha_hs_c" metaid="c0171fca-c8a6-4bdf-8822-df888ca099e3" stoichiometry="1"/>
        </listOfReactants>
        <listOfProducts>
          <speciesReference constant="true" species="M_gq1balpha_hs_e" metaid="f04982ad-d141-4ee5-b513-42c477206d80" stoichiometry="1"/>
        </listOfProducts>
      </reaction>
      <reaction id="R_GQ1BALPHAtg" fbc:lowerFluxBound="cobra_default_lb" name="GQ1BALPHAtg" metaid="_5858bd97-1838-41a2-8823-c47562a43cab" reversible="true" fast="false" fbc:upperFluxBound="cobra_default_ub">
        <listOfReactants>
          <speciesReference constant="true" species="M_gq1balpha_hs_c" metaid="_5c44c6e4-5b5b-419d-9d14-569331de4afa" stoichiometry="1"/>
        </listOfReactants>
        <listOfProducts>
          <speciesReference constant="true" species="M_gq1balpha_hs_g" metaid="_5b4e8127-c4f1-4998-a358-182a7922abaf" stoichiometry="1"/>
        </listOfProducts>
      </reaction>
      <reaction id="R_GQ1Bte" fbc:lowerFluxBound="cobra_default_lb" name="GQ1Bte" metaid="_7518c5ce-cff7-4329-8edc-44de7df4adc3" reversible="true" fast="false" fbc:upperFluxBound="cobra_default_ub">
        <listOfReactants>
          <speciesReference constant="true" species="M_gq1b_hs_c" metaid="ea731bdc-9231-436a-a3a6-731e3e3854d3" stoichiometry="1"/>
        </listOfReactants>
        <listOfProducts>
          <speciesReference constant="true" species="M_gq1b_hs_e" metaid="_8c3eb268-90e2-4244-97c3-94c9fb95eae1" stoichiometry="1"/>
        </listOfProducts>
      </reaction>
      <reaction id="R_GQ1Btg" fbc:lowerFluxBound="cobra_default_lb" name="GQ1Btg" metaid="_5593da45-f6b4-4402-ba62-6ec6e49516ec" reversible="true" fast="false" fbc:upperFluxBound="cobra_default_ub">
        <listOfReactants>
          <speciesReference constant="true" species="M_gq1b_hs_c" metaid="_50e688ac-159a-4601-89cf-541f7adfbf07" stoichiometry="1"/>
        </listOfReactants>
        <listOfProducts>
          <speciesReference constant="true" species="M_gq1b_hs_g" metaid="_4aabef10-d26c-45ff-ba4d-1652ef7a66ee" stoichiometry="1"/>
        </listOfProducts>
      </reaction>
      <reaction id="R_GRTT" fbc:lowerFluxBound="cobra_0_bound" name="GRTT" metaid="_9cdda096-fa1e-488b-a7b4-15f715e20802" reversible="false" fast="false" fbc:upperFluxBound="cobra_default_ub">
        <fbc:geneProductAssociation xmlns:fbc="http://www.sbml.org/sbml/level3/version1/fbc/version2" metaid="_0419dfd2-c7ac-427f-ac80-7d4a907ae4ea">
          <fbc:geneProductRef metaid="_118fca17-3747-4c71-833f-a37ebdddec78" fbc:geneProduct="G_14593"/>
        </fbc:geneProductAssociation>
        <listOfReactants>
          <speciesReference constant="true" species="M_grdp_c" metaid="_8c739c79-d041-40cf-bc82-787e99934ff7" stoichiometry="1"/>
          <speciesReference constant="true" species="M_ipdp_c" metaid="_45d05cd5-1ee9-4882-af0b-bc22ab63689c" stoichiometry="1"/>
        </listOfReactants>
        <listOfProducts>
          <speciesReference constant="true" species="M_frdp_c" metaid="_45b5f067-6c5b-4491-aa41-695897691371" stoichiometry="1"/>
          <speciesReference constant="true" species="M_ppi_c" metaid="_75174824-78b4-44ed-9538-f4c672e05f99" stoichiometry="1"/>
        </listOfProducts>
      </reaction>
      <reaction id="R_GRTTx" fbc:lowerFluxBound="cobra_0_bound" name="GRTTx" metaid="_4bc0a418-6e22-41e8-9f28-cf485cf51eae" reversible="false" fast="false" fbc:upperFluxBound="cobra_default_ub">
        <fbc:geneProductAssociation xmlns:fbc="http://www.sbml.org/sbml/level3/version1/fbc/version2" metaid="_3e8e23c9-dc36-4877-b03c-afea4eb03021">
          <fbc:geneProductRef metaid="ba25d27c-83f5-425d-afdd-dc1f07cb9bc8" fbc:geneProduct="G_110196"/>
        </fbc:geneProductAssociation>
        <listOfReactants>
          <speciesReference constant="true" species="M_grdp_x" metaid="b7fe3869-f9d0-4445-a7c3-085236cf1688" stoichiometry="1"/>
          <speciesReference constant="true" species="M_ipdp_x" metaid="_7b23a29d-48ee-4842-aa99-b3cb929f3b2b" stoichiometry="1"/>
        </listOfReactants>
        <listOfProducts>
          <speciesReference constant="true" species="M_frdp_x" metaid="_2784320a-83ae-4d88-b316-a28de93513a3" stoichiometry="1"/>
          <speciesReference constant="true" species="M_ppi_x" metaid="_115bf8d7-8cc9-412c-9591-ccc52451d7e4" stoichiometry="1"/>
        </listOfProducts>
      </reaction>
      <reaction id="R_GSNKm" fbc:lowerFluxBound="cobra_0_bound" name="GSNKm" metaid="c4101323-84b4-41fe-9d13-b702f8bcef99" reversible="false" fast="false" fbc:upperFluxBound="cobra_default_ub">
        <listOfReactants>
          <speciesReference constant="true" species="M_atp_m" metaid="bb279b43-1829-495d-a7e0-b2750d03fe02" stoichiometry="1"/>
          <speciesReference constant="true" species="M_gsn_m" metaid="_24b31c76-ecf5-4532-a086-becb13dde8cc" stoichiometry="1"/>
        </listOfReactants>
        <listOfProducts>
          <speciesReference constant="true" species="M_adp_m" metaid="_27f8ab11-0131-4277-8a1b-a2d3fa34480c" stoichiometry="1"/>
          <speciesReference constant="true" species="M_gmp_m" metaid="_1508c84e-22ed-4e71-a86f-10d60f01cf76" stoichiometry="1"/>
          <speciesReference constant="true" species="M_h_m" metaid="b577a269-67d9-4c2d-b883-40d1687b0928" stoichiometry="1"/>
        </listOfProducts>
      </reaction>
      <reaction id="R_GSNt" fbc:lowerFluxBound="cobra_default_lb" name="GSNt" metaid="b728806e-de43-4070-92f6-bf0821e1bbba" reversible="true" fast="false" fbc:upperFluxBound="cobra_default_ub">
        <fbc:geneProductAssociation xmlns:fbc="http://www.sbml.org/sbml/level3/version1/fbc/version2" metaid="a51bf09d-641b-424f-bad4-a19034e5c523">
          <fbc:or metaid="_457afb87-fa56-41fd-9d19-94eba2825bf9">
            <fbc:geneProductRef metaid="_3c12581d-1d9e-403e-9ecc-93aa00bf0f7a" fbc:geneProduct="G_13340"/>
            <fbc:geneProductRef metaid="e206c967-5915-4116-8087-00a3697820fa" fbc:geneProduct="G_63959"/>
          </fbc:or>
        </fbc:geneProductAssociation>
        <listOfReactants>
          <speciesReference constant="true" species="M_gsn_e" metaid="d6c96ac0-25e4-4d0a-a951-873512ed07e7" stoichiometry="1"/>
        </listOfReactants>
        <listOfProducts>
          <speciesReference constant="true" species="M_gsn_c" metaid="d06d8759-b84a-41e5-bd8e-21e6636ef67b" stoichiometry="1"/>
        </listOfProducts>
      </reaction>
      <reaction id="R_GSNt4" fbc:lowerFluxBound="cobra_0_bound" name="GSNt4" metaid="_57cdbbf7-fab3-4215-850e-09c085e0c855" reversible="false" fast="false" fbc:upperFluxBound="cobra_default_ub">
        <fbc:geneProductAssociation xmlns:fbc="http://www.sbml.org/sbml/level3/version1/fbc/version2" metaid="dab4bc28-e75e-45a8-8b6b-baa837a6e84d">
          <fbc:or metaid="c3f9f15f-dd90-4643-8e2b-400e2301bea5">
            <fbc:geneProductRef metaid="_5e9c2334-9869-4fb5-a9ab-1978bd9efee5" fbc:geneProduct="G_269346"/>
            <fbc:geneProductRef metaid="_4608cda1-8073-4504-9cf9-6a10d61e3844" fbc:geneProduct="G_114304"/>
          </fbc:or>
        </fbc:geneProductAssociation>
        <listOfReactants>
          <speciesReference constant="true" species="M_gsn_e" metaid="_13546f28-ed3e-45cd-8c1a-d9df8a175c43" stoichiometry="1"/>
          <speciesReference constant="true" species="M_na1_e" metaid="_92168146-6048-4e61-8568-872107a14538" stoichiometry="1"/>
        </listOfReactants>
        <listOfProducts>
          <speciesReference constant="true" species="M_gsn_c" metaid="_88706f77-82ae-4bd7-a21f-2019005d338a" stoichiometry="1"/>
          <speciesReference constant="true" species="M_na1_c" metaid="d2041749-8c5d-4c33-a802-0ce240e09b2c" stoichiometry="1"/>
        </listOfProducts>
      </reaction>
      <reaction id="R_GSNt5" fbc:lowerFluxBound="cobra_0_bound" name="GSNt5" metaid="_9a403946-eafb-4c91-abd0-1a0db2aa9a4b" reversible="false" fast="false" fbc:upperFluxBound="cobra_default_ub">
        <fbc:geneProductAssociation xmlns:fbc="http://www.sbml.org/sbml/level3/version1/fbc/version2" metaid="_56b9ae33-1c81-4222-a668-bf9f71848fea">
          <fbc:geneProductRef metaid="_831d27b5-7de9-4b30-a616-33787e790176" fbc:geneProduct="G_114304"/>
        </fbc:geneProductAssociation>
        <listOfReactants>
          <speciesReference constant="true" species="M_gsn_e" metaid="_12d44aba-482e-45fc-bef4-92da27d6b574" stoichiometry="1"/>
          <speciesReference constant="true" species="M_na1_e" metaid="_5e545954-55bc-4ccd-99fd-05c357fce9f7" stoichiometry="2"/>
        </listOfReactants>
        <listOfProducts>
          <speciesReference constant="true" species="M_gsn_c" metaid="c483714b-b493-45ed-8ec1-a591749211e7" stoichiometry="1"/>
          <speciesReference constant="true" species="M_na1_c" metaid="_85ecdd5e-f9f9-4e43-a95b-a7486289e2e3" stoichiometry="2"/>
        </listOfProducts>
      </reaction>
      <reaction id="R_GSNtl" fbc:lowerFluxBound="cobra_default_lb" name="GSNtl" metaid="_936716f4-7ef9-44d2-a6aa-a2b2991bc91a" reversible="true" fast="false" fbc:upperFluxBound="cobra_default_ub">
        <fbc:geneProductAssociation xmlns:fbc="http://www.sbml.org/sbml/level3/version1/fbc/version2" metaid="_4547d6ff-f0a5-4906-b29e-6a914f034119">
          <fbc:geneProductRef metaid="cf696d4c-b9b8-4a81-b6b2-ac1d5471e5ca" fbc:geneProduct="G_71279"/>
        </fbc:geneProductAssociation>
        <listOfReactants>
          <speciesReference constant="true" species="M_gsn_l" metaid="_10a38f20-0181-42ab-a16c-57cae3eccb14" stoichiometry="1"/>
        </listOfReactants>
        <listOfProducts>
          <speciesReference constant="true" species="M_gsn_c" metaid="cb50171f-5f96-40bb-84d0-7202bfc9ade8" stoichiometry="1"/>
        </listOfProducts>
      </reaction>
      <reaction id="R_GSNtm" fbc:lowerFluxBound="cobra_default_lb" name="GSNtm" metaid="_34119d8b-6016-4e91-9f53-e50a06b270e3" reversible="true" fast="false" fbc:upperFluxBound="cobra_default_ub">
        <fbc:geneProductAssociation xmlns:fbc="http://www.sbml.org/sbml/level3/version1/fbc/version2" metaid="_16c77318-e5aa-4d6f-9c8f-b76da4d4c16a">
          <fbc:geneProductRef metaid="_9fa67466-7c2f-43d7-ac2c-127d98f7f229" fbc:geneProduct="G_63959"/>
        </fbc:geneProductAssociation>
        <listOfReactants>
          <speciesReference constant="true" species="M_gsn_c" metaid="a54ac7c3-5a02-4c8b-8387-cccdb94fb4f3" stoichiometry="1"/>
        </listOfReactants>
        <listOfProducts>
          <speciesReference constant="true" species="M_gsn_m" metaid="_393d1a55-394b-4d06-9d25-8e02665da915" stoichiometry="1"/>
        </listOfProducts>
      </reaction>
      <reaction id="R_GT1Ate" fbc:lowerFluxBound="cobra_default_lb" name="GT1Ate" metaid="_79d98547-7a4c-4e0e-97d6-84cfc799dddd" reversible="true" fast="false" fbc:upperFluxBound="cobra_default_ub">
        <listOfReactants>
          <speciesReference constant="true" species="M_gt1a_hs_c" metaid="_77afa788-749e-41e8-bbb4-fe5082e37fdc" stoichiometry="1"/>
        </listOfReactants>
        <listOfProducts>
          <speciesReference constant="true" species="M_gt1a_hs_e" metaid="_95728625-c31b-4d7b-a5fc-1e3e3882d15a" stoichiometry="1"/>
        </listOfProducts>
      </reaction>
      <reaction id="R_GT1Atg" fbc:lowerFluxBound="cobra_default_lb" name="GT1Atg" metaid="a99bdc2b-9f11-43f9-a170-0fbe50c82064" reversible="true" fast="false" fbc:upperFluxBound="cobra_default_ub">
        <listOfReactants>
          <speciesReference constant="true" species="M_gt1a_hs_c" metaid="_62176da9-d231-4558-8843-3be328e5b3d5" stoichiometry="1"/>
        </listOfReactants>
        <listOfProducts>
          <speciesReference constant="true" species="M_gt1a_hs_g" metaid="e67005b0-b7ca-4478-88a5-f7c415784e6d" stoichiometry="1"/>
        </listOfProducts>
      </reaction>
      <reaction id="R_GTHDH" fbc:lowerFluxBound="cobra_0_bound" name="GTHDH" metaid="a6ad5077-bf25-4f14-b6a2-8e412d387942" reversible="false" fast="false" fbc:upperFluxBound="cobra_default_ub">
        <listOfReactants>
          <speciesReference constant="true" species="M_dhdascb_c" metaid="e973e686-e8f9-4f17-bf94-dd8a81076e4a" stoichiometry="1"/>
          <speciesReference constant="true" species="M_gthrd_c" metaid="_94a4b99c-f169-4dfd-a2e8-3a573ec04f6d" stoichiometry="2"/>
        </listOfReactants>
        <listOfProducts>
          <speciesReference constant="true" species="M_ascb__L_c" metaid="_70d29b36-ba4e-4e27-a865-136151c64311" stoichiometry="1"/>
          <speciesReference constant="true" species="M_gthox_c" metaid="_3caed4d9-7b91-4aee-83d4-5aead5c4f13f" stoichiometry="1"/>
        </listOfProducts>
      </reaction>
      <reaction id="R_GTHO" fbc:lowerFluxBound="cobra_0_bound" name="GTHO" metaid="e6a45f8d-4327-4135-8e94-e6ce3049c52b" reversible="false" fast="false" fbc:upperFluxBound="cobra_default_ub">
        <fbc:geneProductAssociation xmlns:fbc="http://www.sbml.org/sbml/level3/version1/fbc/version2" metaid="e6764365-2a61-4f4d-8f61-b0e0539527ae">
          <fbc:geneProductRef metaid="_6985f990-80df-48cc-9b8f-3031e479e69c" fbc:geneProduct="G_14782"/>
        </fbc:geneProductAssociation>
        <listOfReactants>
          <speciesReference constant="true" species="M_gthox_c" metaid="_369997df-610c-4596-9ec3-8c4a50504045" stoichiometry="1"/>
          <speciesReference constant="true" species="M_h_c" metaid="_0a876dea-3e06-4ef5-a44a-7e046d73556a" stoichiometry="1"/>
          <speciesReference constant="true" species="M_nadph_c" metaid="a557f3b5-c57a-4028-a8a0-31f9d43e3c83" stoichiometry="1"/>
        </listOfReactants>
        <listOfProducts>
          <speciesReference constant="true" species="M_gthrd_c" metaid="_601a5382-ae9e-4db8-ba3a-27e7e68b2abf" stoichiometry="2"/>
          <speciesReference constant="true" species="M_nadp_c" metaid="_16b77028-4692-4f7a-b00c-3d2af9c88d84" stoichiometry="1"/>
        </listOfProducts>
      </reaction>
      <reaction id="R_GTHOm" fbc:lowerFluxBound="cobra_0_bound" name="GTHOm" metaid="_9c377035-2d36-43f4-9037-add2b989dcf0" reversible="false" fast="false" fbc:upperFluxBound="cobra_default_ub">
        <fbc:geneProductAssociation xmlns:fbc="http://www.sbml.org/sbml/level3/version1/fbc/version2" metaid="_044dae01-3be3-43de-9bba-810b67c52d7a">
          <fbc:geneProductRef metaid="_45b375c9-a985-4fbd-ae57-29a9d229dac9" fbc:geneProduct="G_14782"/>
        </fbc:geneProductAssociation>
        <listOfReactants>
          <speciesReference constant="true" species="M_gthox_m" metaid="e68ead9a-1560-4190-8f22-251ab513e8a4" stoichiometry="1"/>
          <speciesReference constant="true" species="M_h_m" metaid="_02f96e0c-8bba-4bbb-94b0-0e62eb137f5b" stoichiometry="1"/>
          <speciesReference constant="true" species="M_nadph_m" metaid="_1717b662-b81b-4c0c-ac5e-b590703afd4a" stoichiometry="1"/>
        </listOfReactants>
        <listOfProducts>
          <speciesReference constant="true" species="M_gthrd_m" metaid="ad7776e5-d479-4991-976b-6531ea4cae36" stoichiometry="2"/>
          <speciesReference constant="true" species="M_nadp_m" metaid="_846dc25a-1fdf-4e00-9492-b7ad9056c41b" stoichiometry="1"/>
        </listOfProducts>
      </reaction>
      <reaction id="R_GTHP" fbc:lowerFluxBound="cobra_default_lb" name="GTHP" metaid="_63f8897c-983d-4aa6-934e-ab31477dd512" reversible="true" fast="false" fbc:upperFluxBound="cobra_default_ub">
        <fbc:geneProductAssociation xmlns:fbc="http://www.sbml.org/sbml/level3/version1/fbc/version2" metaid="_50e5f9df-aa44-4f56-a25f-eb200d411729">
          <fbc:or metaid="dc9c3b3e-da84-4a33-9d33-047101f8da0d">
            <fbc:geneProductRef metaid="f5935f3c-3cd6-4e65-87ba-25968b6bc983" fbc:geneProduct="G_21672"/>
            <fbc:geneProductRef metaid="_05ef2e90-7364-4664-9ff1-1c582207ea55" fbc:geneProduct="G_18477"/>
            <fbc:geneProductRef metaid="_8f6394ba-e10f-48b2-984f-c644033019ac" fbc:geneProduct="G_14776"/>
            <fbc:geneProductRef metaid="_4d88bce0-23b3-44b4-8b3a-114e46fb87ed" fbc:geneProduct="G_14775"/>
            <fbc:geneProductRef metaid="f3c14b8a-9d12-4993-85cb-8b066b6724f6" fbc:geneProduct="G_18477"/>
            <fbc:geneProductRef metaid="_61a13ec7-89c0-4929-b491-15c853774c5b" fbc:geneProduct="G_14775"/>
            <fbc:geneProductRef metaid="acea5467-7e35-4b1b-94d4-d14de29acad9" fbc:geneProduct="G_18477"/>
            <fbc:geneProductRef metaid="_165615f2-0e61-46e7-9aa4-4a4010007c88" fbc:geneProduct="G_21672"/>
            <fbc:geneProductRef metaid="_1f52450b-17db-4f46-86fc-27c776b4d111" fbc:geneProduct="G_625249"/>
            <fbc:geneProductRef metaid="_05851c5e-9389-4179-af77-64151a42dc05" fbc:geneProduct="G_21672"/>
          </fbc:or>
        </fbc:geneProductAssociation>
        <listOfReactants>
          <speciesReference constant="true" species="M_gthrd_c" metaid="b9362a92-940d-4338-a367-7eb0988576c0" stoichiometry="2"/>
          <speciesReference constant="true" species="M_h2o2_c" metaid="_6937d0e9-460f-4b9c-93c9-87dd84e50fc6" stoichiometry="1"/>
        </listOfReactants>
        <listOfProducts>
          <speciesReference constant="true" species="M_gthox_c" metaid="_68af193c-8556-4304-8d7b-34c64a5ceae7" stoichiometry="1"/>
          <speciesReference constant="true" species="M_h2o_c" metaid="a8730c0a-1807-4394-836c-b5ef2e4018fc" stoichiometry="2"/>
        </listOfProducts>
      </reaction>
      <reaction id="R_GTHPe" fbc:lowerFluxBound="cobra_default_lb" name="GTHPe" metaid="e6726d8b-dd61-4c47-bbd2-36a7f986b186" reversible="true" fast="false" fbc:upperFluxBound="cobra_default_ub">
        <fbc:geneProductAssociation xmlns:fbc="http://www.sbml.org/sbml/level3/version1/fbc/version2" metaid="_3e80eb81-11ea-4544-8bfe-82aff7aff1c5">
          <fbc:or metaid="fa12b952-6e64-4c1f-a264-2d16f7996714">
            <fbc:geneProductRef metaid="acf95a40-7f8e-4c58-828f-0b31187b05c0" fbc:geneProduct="G_14778"/>
            <fbc:geneProductRef metaid="_8f4c7293-9bf9-414c-811f-c0f953827498" fbc:geneProduct="G_75512"/>
          </fbc:or>
        </fbc:geneProductAssociation>
        <listOfReactants>
          <speciesReference constant="true" species="M_gthrd_e" metaid="_2ae0c1e3-3c6f-4349-8f83-aa280aef893f" stoichiometry="2"/>
          <speciesReference constant="true" species="M_h2o2_e" metaid="a8d63603-b110-4280-a1bd-070201182e2f" stoichiometry="1"/>
        </listOfReactants>
        <listOfProducts>
          <speciesReference constant="true" species="M_gthox_e" metaid="_812e3ca2-41b3-45cf-9798-8e044057278f" stoichiometry="1"/>
          <speciesReference constant="true" species="M_h2o_e" metaid="_6765ffae-4f0e-47e7-a564-df8fc36f9e5f" stoichiometry="2"/>
        </listOfProducts>
      </reaction>
      <reaction id="R_GTHPm" fbc:lowerFluxBound="cobra_default_lb" name="GTHPm" metaid="_2539dba9-5963-4a1b-bbf0-084f2bdbd488" reversible="true" fast="false" fbc:upperFluxBound="cobra_default_ub">
        <fbc:geneProductAssociation xmlns:fbc="http://www.sbml.org/sbml/level3/version1/fbc/version2" metaid="_4c9cb3d0-92f2-4ae2-9fba-7e5c13d0942e">
          <fbc:or metaid="_3f984312-b23d-487a-b98d-bf5cd57c6c20">
            <fbc:geneProductRef metaid="e7bca0bc-a5a4-4efa-9673-941d83cfd201" fbc:geneProduct="G_11757"/>
            <fbc:geneProductRef metaid="_970ccdef-886a-4012-a47a-0467c8217366" fbc:geneProduct="G_11757"/>
            <fbc:geneProductRef metaid="acb06c29-10ab-40a3-bfc0-717c911915fd" fbc:geneProduct="G_625249"/>
          </fbc:or>
        </fbc:geneProductAssociation>
        <listOfReactants>
          <speciesReference constant="true" species="M_gthrd_m" metaid="_7cf6d8b2-1b12-4eee-ab00-1f1549960df5" stoichiometry="2"/>
          <speciesReference constant="true" species="M_h2o2_m" metaid="_0ee57d52-f654-4967-847d-196555556aa5" stoichiometry="1"/>
        </listOfReactants>
        <listOfProducts>
          <speciesReference constant="true" species="M_gthox_m" metaid="a9d98f6b-04b0-4f78-923d-d17dbcc0950e" stoichiometry="1"/>
          <speciesReference constant="true" species="M_h2o_m" metaid="_9d21bf0b-136f-4840-a051-441cdd56c4ac" stoichiometry="2"/>
        </listOfProducts>
      </reaction>
      <reaction id="R_GTHRDt" fbc:lowerFluxBound="cobra_default_lb" name="GTHRDt" metaid="_7b1b8247-a170-49bf-9072-2a063f7cdea3" reversible="true" fast="false" fbc:upperFluxBound="cobra_default_ub">
        <listOfReactants>
          <speciesReference constant="true" species="M_atp_c" metaid="aede512f-3ae9-4489-9e28-1de2ed30690c" stoichiometry="1"/>
          <speciesReference constant="true" species="M_gthrd_c" metaid="a288e911-ff64-4d2c-ac4c-9ed0b1becc80" stoichiometry="1"/>
          <speciesReference constant="true" species="M_h2o_c" metaid="_551a7f91-03ba-47f1-ba96-c78cd9b6b361" stoichiometry="1"/>
        </listOfReactants>
        <listOfProducts>
          <speciesReference constant="true" species="M_adp_c" metaid="_83bb57e5-9b7e-42ce-ad61-723208526f6b" stoichiometry="1"/>
          <speciesReference constant="true" species="M_gthrd_m" metaid="_5bd9ad5b-8466-4998-8bb6-0f27d950f671" stoichiometry="1"/>
          <speciesReference constant="true" species="M_h_c" metaid="_9cf1d1c3-c23f-478d-bcd0-524976de15b5" stoichiometry="1"/>
          <speciesReference constant="true" species="M_pi_c" metaid="_66b903c2-bec8-4939-b1d9-04595a8635ea" stoichiometry="1"/>
        </listOfProducts>
      </reaction>
      <reaction id="R_GTHRDtr" fbc:lowerFluxBound="cobra_default_lb" name="GTHRDtr" metaid="c51c1255-7823-4dd6-b6da-8c1519894c00" reversible="true" fast="false" fbc:upperFluxBound="cobra_default_ub">
        <listOfReactants>
          <speciesReference constant="true" species="M_gthrd_c" metaid="_1ffca189-a59e-4cbb-abbe-9d7c0ee95906" stoichiometry="1"/>
        </listOfReactants>
        <listOfProducts>
          <speciesReference constant="true" species="M_gthrd_r" metaid="e61d8d28-02f7-495b-b357-2f865c0a83af" stoichiometry="1"/>
        </listOfProducts>
      </reaction>
      <reaction id="R_GTHS" fbc:lowerFluxBound="cobra_0_bound" name="GTHS" metaid="_536b373f-3a15-43f5-9a88-f9ba8a33852d" reversible="false" fast="false" fbc:upperFluxBound="cobra_default_ub">
        <fbc:geneProductAssociation xmlns:fbc="http://www.sbml.org/sbml/level3/version1/fbc/version2" metaid="_017b29f3-522f-43d9-9cb2-a3eebd31d799">
          <fbc:geneProductRef metaid="_78858407-eb94-4b88-acb5-82d8e3226b88" fbc:geneProduct="G_14854"/>
        </fbc:geneProductAssociation>
        <listOfReactants>
          <speciesReference constant="true" species="M_atp_c" metaid="_0b025646-e136-4fa0-b063-d0cf786e85b5" stoichiometry="1"/>
          <speciesReference constant="true" species="M_glucys_c" metaid="c26a2fff-faa5-4781-8b2f-dc33b16b0392" stoichiometry="1"/>
          <speciesReference constant="true" species="M_gly_c" metaid="_28fdd4c0-87f1-49da-9dca-08def6158252" stoichiometry="1"/>
        </listOfReactants>
        <listOfProducts>
          <speciesReference constant="true" species="M_adp_c" metaid="_378dae87-92b4-44a4-9489-adb5b51dfbb3" stoichiometry="1"/>
          <speciesReference constant="true" species="M_gthrd_c" metaid="d4e0ff16-3769-4fbd-a2ca-df2e4b937d34" stoichiometry="1"/>
          <speciesReference constant="true" species="M_h_c" metaid="bf6edd48-f214-4ff9-b7ad-7def44010aba" stoichiometry="1"/>
          <speciesReference constant="true" species="M_pi_c" metaid="_2c8b0adf-ce5b-476c-a85b-a4e79e2a5629" stoichiometry="1"/>
        </listOfProducts>
      </reaction>
      <reaction id="R_GTMLTe" fbc:lowerFluxBound="cobra_0_bound" name="GTMLTe" metaid="cd976fcf-5fe2-4b74-88b0-1b5baa6a450e" reversible="false" fast="false" fbc:upperFluxBound="cobra_default_ub">
        <fbc:geneProductAssociation xmlns:fbc="http://www.sbml.org/sbml/level3/version1/fbc/version2" metaid="e9e7da77-9a33-4238-90dd-97efeb896cea">
          <fbc:or metaid="_3149d3b0-c669-40d2-a8e4-110efb0feb6d">
            <fbc:geneProductRef metaid="_6a275429-c856-4134-9b4a-6b414dcb1454" fbc:geneProduct="G_2679"/>
            <fbc:geneProductRef metaid="_52c294ee-cbd6-4a1f-9c41-e3c02b2220b5" fbc:geneProduct="G_14598"/>
            <fbc:geneProductRef metaid="_4dce2ea3-1055-4944-bd25-a94d937bb79e" fbc:geneProduct="G_14598"/>
            <fbc:geneProductRef metaid="_5318266d-b016-4c86-805c-b0ba1e275c8a" fbc:geneProduct="G_14598"/>
          </fbc:or>
        </fbc:geneProductAssociation>
        <listOfReactants>
          <speciesReference constant="true" species="M_ala__L_c" metaid="_2269bbdb-0556-4e38-948e-499767ea876f" stoichiometry="1"/>
          <speciesReference constant="true" species="M_gthrd_c" metaid="c1a0e0f9-4ea0-42da-99ff-925ac2893ee0" stoichiometry="1"/>
        </listOfReactants>
        <listOfProducts>
          <speciesReference constant="true" species="M_cgly_e" metaid="dfc3eb3a-304c-4a0e-bfb3-bf45d0a19125" stoichiometry="1"/>
          <speciesReference constant="true" species="M_gluala_e" metaid="_4c7cb24c-cf8a-4f51-ac90-31f6a19b5753" stoichiometry="1"/>
        </listOfProducts>
      </reaction>
      <reaction id="R_GTPCI" fbc:lowerFluxBound="cobra_0_bound" name="GTPCI" metaid="_80f3c907-57b5-4508-943f-81e8b9738c2a" reversible="false" fast="false" fbc:upperFluxBound="cobra_default_ub">
        <fbc:geneProductAssociation xmlns:fbc="http://www.sbml.org/sbml/level3/version1/fbc/version2" metaid="_0254f851-2303-45af-8503-741ceacc4678">
          <fbc:geneProductRef metaid="_72196b9c-b82e-4684-9ae6-6696e5599a81" fbc:geneProduct="G_14528"/>
        </fbc:geneProductAssociation>
        <listOfReactants>
          <speciesReference constant="true" species="M_gtp_c" metaid="ff0dc8f1-b8ad-44aa-ac78-804e9ba40d22" stoichiometry="1"/>
          <speciesReference constant="true" species="M_h2o_c" metaid="ed37b813-83dd-4a9f-9179-e49e60d9856e" stoichiometry="1"/>
        </listOfReactants>
        <listOfProducts>
          <speciesReference constant="true" species="M_ahdt_c" metaid="b0c20ab6-6f63-4ee5-a950-d437b4c0328b" stoichiometry="1"/>
          <speciesReference constant="true" species="M_for_c" metaid="b48ea49e-6563-45e4-86b8-92aceca1934d" stoichiometry="1"/>
          <speciesReference constant="true" species="M_h_c" metaid="dfea0af1-b69e-46e8-bd39-30bee4e5e244" stoichiometry="1"/>
        </listOfProducts>
      </reaction>
      <reaction id="R_GTPCIn" fbc:lowerFluxBound="cobra_0_bound" name="GTPCIn" metaid="_4a2cbd2a-2c3b-4655-bfd2-a42d1ed2941d" reversible="false" fast="false" fbc:upperFluxBound="cobra_default_ub">
        <fbc:geneProductAssociation xmlns:fbc="http://www.sbml.org/sbml/level3/version1/fbc/version2" metaid="a394a366-c8a3-441a-8c72-c3053d57ba27">
          <fbc:geneProductRef metaid="_15323ebb-f663-4326-8666-d6bc4cff21e7" fbc:geneProduct="G_14528"/>
        </fbc:geneProductAssociation>
        <listOfReactants>
          <speciesReference constant="true" species="M_gtp_n" metaid="_9ca3ad99-5375-41ae-8a21-c5e90e470c3a" stoichiometry="1"/>
          <speciesReference constant="true" species="M_h2o_n" metaid="_81473016-f587-4902-8cf1-dc11239ee0e2" stoichiometry="1"/>
        </listOfReactants>
        <listOfProducts>
          <speciesReference constant="true" species="M_ahdt_n" metaid="f81c9bcd-ca57-4e9f-ab96-0e8e092a4a80" stoichiometry="1"/>
          <speciesReference constant="true" species="M_for_n" metaid="_54ab3cb9-6dff-457c-88ef-a68dfee8e75a" stoichiometry="1"/>
          <speciesReference constant="true" species="M_h_n" metaid="_496b265e-b3eb-4db8-a85d-279d37f8b652" stoichiometry="1"/>
        </listOfProducts>
      </reaction>
      <reaction id="R_GTPtn" fbc:lowerFluxBound="cobra_default_lb" name="GTPtn" metaid="d44fbd5b-9a7e-4862-a20c-04ff77efd5cd" reversible="true" fast="false" fbc:upperFluxBound="cobra_default_ub">
        <listOfReactants>
          <speciesReference constant="true" species="M_gtp_c" metaid="_68f0aeb6-8dee-4eab-b7e4-fdc51ad5b1bf" stoichiometry="1"/>
        </listOfReactants>
        <listOfProducts>
          <speciesReference constant="true" species="M_gtp_n" metaid="_73c1f443-5341-4d37-9691-bd81e9cbb268" stoichiometry="1"/>
        </listOfProducts>
      </reaction>
      <reaction id="R_GUACYC" fbc:lowerFluxBound="cobra_0_bound" name="GUACYC" metaid="_4f558c09-d27f-4b38-8b1f-561757c19ed2" reversible="false" fast="false" fbc:upperFluxBound="cobra_default_ub">
        <fbc:geneProductAssociation xmlns:fbc="http://www.sbml.org/sbml/level3/version1/fbc/version2" metaid="_04c938e9-d37e-4bdf-b476-0bc5f027cc7a">
          <fbc:or metaid="_69ca9217-c335-4449-90bb-0595f87ca1f2">
            <fbc:and metaid="_2f9753de-0e32-476a-9d9f-0d18b33a7711">
              <fbc:geneProductRef metaid="b15abfa3-00c7-443e-9e6c-994c3c00546d" fbc:geneProduct="G_234889"/>
              <fbc:geneProductRef metaid="_7336c95a-a234-4d03-9c58-2eaa111f15b9" fbc:geneProduct="G_54195"/>
            </fbc:and>
            <fbc:geneProductRef metaid="_4c9c961c-532c-471f-83ec-54bc0034ea43" fbc:geneProduct="G_230103"/>
            <fbc:and metaid="_1b40460a-84de-4435-9901-dd1d02ec5421">
              <fbc:geneProductRef metaid="eaa596db-b476-4031-9814-1ea67b8d6a8b" fbc:geneProduct="G_60596"/>
              <fbc:geneProductRef metaid="_9a47227b-57c4-46e0-a61f-1e831cf04931" fbc:geneProduct="G_2974"/>
            </fbc:and>
            <fbc:geneProductRef metaid="f701a10f-962d-4e22-9dbd-97f5e1eeb5c9" fbc:geneProduct="G_245650"/>
            <fbc:geneProductRef metaid="_55b96432-aa8c-416b-9c4e-548f8e8cd536" fbc:geneProduct="G_230103"/>
            <fbc:geneProductRef metaid="e2ef60d4-886a-4608-8816-bb0410ec9b47" fbc:geneProduct="G_14917"/>
            <fbc:geneProductRef metaid="_1aa905ce-0aa5-4541-ab1f-5dd839c9e47d" fbc:geneProduct="G_18160"/>
            <fbc:and metaid="_1471d968-cae5-475e-8f14-eb180fa3abee">
              <fbc:geneProductRef metaid="_87bbe9e0-8e88-4b43-adba-42ed60fdd313" fbc:geneProduct="G_234889"/>
              <fbc:geneProductRef metaid="_0e489787-051e-4c5c-8674-6debd6dcea32" fbc:geneProduct="G_2974"/>
            </fbc:and>
            <fbc:geneProductRef metaid="_6cfb7db5-0f2b-4b7c-961b-6dd74f2b34c8" fbc:geneProduct="G_14919"/>
            <fbc:and metaid="_6652123f-fc74-46fe-98e2-fa8406ecad56">
              <fbc:geneProductRef metaid="_89b11c4a-6f70-4138-9cb7-9087a3ea7aeb" fbc:geneProduct="G_60596"/>
              <fbc:geneProductRef metaid="_711e40e0-7a64-4315-85f2-8d8290938774" fbc:geneProduct="G_54195"/>
            </fbc:and>
          </fbc:or>
        </fbc:geneProductAssociation>
        <listOfReactants>
          <speciesReference constant="true" species="M_gtp_c" metaid="d854add8-f772-4e93-9b7a-48d2c537a806" stoichiometry="1"/>
        </listOfReactants>
        <listOfProducts>
          <speciesReference constant="true" species="M_35cgmp_c" metaid="_68aa25b4-59a1-4371-8ff0-7a853e32ad99" stoichiometry="1"/>
          <speciesReference constant="true" species="M_ppi_c" metaid="_53d119be-34a9-464a-bf58-68d940b204f9" stoichiometry="1"/>
        </listOfProducts>
      </reaction>
      <reaction id="R_GUAD" fbc:lowerFluxBound="cobra_0_bound" name="GUAD" metaid="_00e00338-6677-4d74-beb8-28a236615c3e" reversible="false" fast="false" fbc:upperFluxBound="cobra_default_ub">
        <fbc:geneProductAssociation xmlns:fbc="http://www.sbml.org/sbml/level3/version1/fbc/version2" metaid="_46fceb4e-b984-4289-ae34-06aa54752d02">
          <fbc:geneProductRef metaid="b7529ad9-ec3a-4f2c-af98-05d801a03d10" fbc:geneProduct="G_14544"/>
        </fbc:geneProductAssociation>
        <listOfReactants>
          <speciesReference constant="true" species="M_gua_c" metaid="_27723df2-6d79-40cb-a09f-e09d60949c2d" stoichiometry="1"/>
          <speciesReference constant="true" species="M_h2o_c" metaid="e23cd16b-c909-4032-9705-28999bf3c685" stoichiometry="1"/>
          <speciesReference constant="true" species="M_h_c" metaid="_982aaa31-2505-4dc3-89ef-cddfca125362" stoichiometry="1"/>
        </listOfReactants>
        <listOfProducts>
          <speciesReference constant="true" species="M_nh4_c" metaid="c760771f-302e-4527-9bf9-253e78a9ca7b" stoichiometry="1"/>
          <speciesReference constant="true" species="M_xan_c" metaid="_4930f2cc-1a4a-45f0-8956-664a4b4c1376" stoichiometry="1"/>
        </listOfProducts>
      </reaction>
      <reaction id="R_GUAPRT" fbc:lowerFluxBound="cobra_0_bound" name="GUAPRT" metaid="_17bd7e89-9380-4407-b106-eb7bf56f99e1" reversible="false" fast="false" fbc:upperFluxBound="cobra_default_ub">
        <fbc:geneProductAssociation xmlns:fbc="http://www.sbml.org/sbml/level3/version1/fbc/version2" metaid="c1a04cb3-ff3f-4f94-8890-0b56117d9121">
          <fbc:geneProductRef metaid="a1adc917-a15c-41ad-918a-4597b9832376" fbc:geneProduct="G_15452"/>
        </fbc:geneProductAssociation>
        <listOfReactants>
          <speciesReference constant="true" species="M_gua_c" metaid="_2ca651e1-a1f8-477e-9b9b-ff56373518d9" stoichiometry="1"/>
          <speciesReference constant="true" species="M_prpp_c" metaid="_25bf7803-9874-422f-a79e-120a6f942fff" stoichiometry="1"/>
        </listOfReactants>
        <listOfProducts>
          <speciesReference constant="true" species="M_gmp_c" metaid="_8b821103-7f61-4e22-be4b-66d8da879fbb" stoichiometry="1"/>
          <speciesReference constant="true" species="M_ppi_c" metaid="ac41366f-9972-4e4e-98fa-9fee41a7ad01" stoichiometry="1"/>
        </listOfProducts>
      </reaction>
      <reaction id="R_GUAt" fbc:lowerFluxBound="cobra_default_lb" name="GUAt" metaid="_4631cf5f-b864-45d9-bed0-fcadbf7c7a15" reversible="true" fast="false" fbc:upperFluxBound="cobra_default_ub">
        <fbc:geneProductAssociation xmlns:fbc="http://www.sbml.org/sbml/level3/version1/fbc/version2" metaid="afcecbac-0d83-4321-a18f-68001a6b3069">
          <fbc:geneProductRef metaid="_5f43aff5-a5bb-4056-929a-f9a295f0943c" fbc:geneProduct="G_13340"/>
        </fbc:geneProductAssociation>
        <listOfReactants>
          <speciesReference constant="true" species="M_gua_e" metaid="_39c051cc-7bc5-48b2-ac53-b7d987cb9f41" stoichiometry="1"/>
        </listOfReactants>
        <listOfProducts>
          <speciesReference constant="true" species="M_gua_c" metaid="_97119547-c6b0-4819-ac49-1da003bc72e2" stoichiometry="1"/>
        </listOfProducts>
      </reaction>
      <reaction id="R_GULLACter" fbc:lowerFluxBound="cobra_0_bound" name="GULLACter" metaid="_6672f9ee-ca88-4468-a2a3-083548e41596" reversible="false" fast="false" fbc:upperFluxBound="cobra_default_ub">
        <listOfReactants>
          <speciesReference constant="true" species="M_gullac_c" metaid="_0ac704b5-144a-4144-ae16-b1dbc95bf120" stoichiometry="1"/>
        </listOfReactants>
        <listOfProducts>
          <speciesReference constant="true" species="M_gullac_r" metaid="_1cd44e2c-1f75-4e76-adca-e4fdc10c0562" stoichiometry="1"/>
        </listOfProducts>
      </reaction>
      <reaction id="R_GULN3D" fbc:lowerFluxBound="cobra_default_lb" name="GULN3D" metaid="f4a11468-20c3-4f11-8792-9ffed1072318" reversible="true" fast="false" fbc:upperFluxBound="cobra_default_ub">
        <listOfReactants>
          <speciesReference constant="true" species="M_guln_c" metaid="_6fd18ce8-10d3-4149-971f-47f6b821b2d0" stoichiometry="1"/>
          <speciesReference constant="true" species="M_nad_c" metaid="_73177bee-594d-43c9-8fb2-564e2ac0d897" stoichiometry="1"/>
        </listOfReactants>
        <listOfProducts>
          <speciesReference constant="true" species="M_3dhguln_c" metaid="ce990cd2-aff7-4c2b-9c59-ffb3e23bd022" stoichiometry="1"/>
          <speciesReference constant="true" species="M_h_c" metaid="_7e9b1751-9207-4125-b0f1-5d28643492c3" stoichiometry="1"/>
          <speciesReference constant="true" species="M_nadh_c" metaid="b6bf02bf-97d2-4d26-842d-7cb8e610304a" stoichiometry="1"/>
        </listOfProducts>
      </reaction>
      <reaction id="R_GULNDer" fbc:lowerFluxBound="cobra_default_lb" name="GULNDer" metaid="_4c5b2267-c438-4fea-b7e4-bd34af2db114" reversible="true" fast="false" fbc:upperFluxBound="cobra_default_ub">
        <listOfReactants>
          <speciesReference constant="true" species="M_glcur_r" metaid="_1b504cb8-ef2f-400a-b763-34abf585af05" stoichiometry="1"/>
          <speciesReference constant="true" species="M_h_r" metaid="a6052e34-eec3-4c5f-884e-b50e45b95b88" stoichiometry="1"/>
          <speciesReference constant="true" species="M_nadph_r" metaid="_7e4d426c-1960-497b-b921-bbd80b269160" stoichiometry="1"/>
        </listOfReactants>
        <listOfProducts>
          <speciesReference constant="true" species="M_guln_r" metaid="_3ecb35ec-c0c8-4343-8db3-60a22e978552" stoichiometry="1"/>
          <speciesReference constant="true" species="M_nadp_r" metaid="_4b7449f0-6844-412f-8553-3134e2706883" stoichiometry="1"/>
        </listOfProducts>
      </reaction>
      <reaction id="R_GULNter" fbc:lowerFluxBound="cobra_0_bound" name="GULNter" metaid="dedbf319-8f4e-405d-8528-013d43a6c633" reversible="false" fast="false" fbc:upperFluxBound="cobra_default_ub">
        <listOfReactants>
          <speciesReference constant="true" species="M_guln_r" metaid="_43009993-8869-4dc3-9dc4-0ced72a8eea2" stoichiometry="1"/>
        </listOfReactants>
        <listOfProducts>
          <speciesReference constant="true" species="M_guln_c" metaid="_46933e8b-10e4-4da3-ba21-f6c9ca12e72b" stoichiometry="1"/>
        </listOfProducts>
      </reaction>
      <reaction id="R_GUR1PP" fbc:lowerFluxBound="cobra_0_bound" name="GUR1PP" metaid="eef5559c-2501-4ae5-9dcc-ed7175667b0f" reversible="false" fast="false" fbc:upperFluxBound="cobra_default_ub">
        <listOfReactants>
          <speciesReference constant="true" species="M_glcur1p_c" metaid="_827abb06-d394-4b8c-a59f-253307295684" stoichiometry="1"/>
          <speciesReference constant="true" species="M_h2o_c" metaid="fd4e4830-cba3-4a0f-b250-2932f4969aaf" stoichiometry="1"/>
        </listOfReactants>
        <listOfProducts>
          <speciesReference constant="true" species="M_glcur_c" metaid="ec8a311b-dda4-4140-b0ed-4f807be08ba3" stoichiometry="1"/>
          <speciesReference constant="true" species="M_pi_c" metaid="_50a9928d-8691-423f-b708-fabdcab79bdd" stoichiometry="1"/>
        </listOfProducts>
      </reaction>
      <reaction id="R_GluForTx" fbc:lowerFluxBound="cobra_0_bound" name="GluForTx" metaid="_8aea8888-2dd8-42d0-bdfa-892191c01e97" reversible="false" fast="false" fbc:upperFluxBound="cobra_default_ub">
        <fbc:geneProductAssociation xmlns:fbc="http://www.sbml.org/sbml/level3/version1/fbc/version2" metaid="bf054fb2-5e7e-44ae-b3b4-89a21a7010ec">
          <fbc:or metaid="_744bf83c-3ecb-4bfc-9f50-f0855932a56f">
            <fbc:geneProductRef metaid="_0c2dcf37-2ab0-41f9-ad67-21b9f07bb19f" fbc:geneProduct="G_14317"/>
            <fbc:geneProductRef metaid="_8f6b7fe3-3a43-4174-a82b-7436e337dc45" fbc:geneProduct="G_14317"/>
          </fbc:or>
        </fbc:geneProductAssociation>
        <listOfReactants>
          <speciesReference constant="true" species="M_forglu_c" metaid="_619dcceb-c2fb-431c-b5f0-100ded2a40a0" stoichiometry="1"/>
          <speciesReference constant="true" species="M_h_c" metaid="_62191f9a-25f9-4ccf-b230-0ea7b4c376bf" stoichiometry="1"/>
          <speciesReference constant="true" species="M_thf_c" metaid="_88fdae16-912c-4043-b6fa-b863ca9db40e" stoichiometry="1"/>
        </listOfReactants>
        <listOfProducts>
          <speciesReference constant="true" species="M_5forthf_c" metaid="_03a5c1eb-54a0-4560-914f-830af0a9866e" stoichiometry="1"/>
          <speciesReference constant="true" species="M_glu__L_c" metaid="aecdba11-7af9-4962-a5ec-55fb147ceb13" stoichiometry="1"/>
        </listOfProducts>
      </reaction>
      <reaction id="R_H2CO3D" fbc:lowerFluxBound="cobra_default_lb" name="H2CO3D" metaid="_117c3a63-9339-41e3-aeb2-dd8239c9260c" reversible="true" fast="false" fbc:upperFluxBound="cobra_default_ub">
        <fbc:geneProductAssociation xmlns:fbc="http://www.sbml.org/sbml/level3/version1/fbc/version2" metaid="_09e1a9d3-2025-448e-b61f-7a2942ac1959">
          <fbc:or metaid="_34c88d3a-4075-43d8-8919-86890976b5ee">
            <fbc:geneProductRef metaid="_003c8449-3553-4896-9810-8695010df7f5" fbc:geneProduct="G_12350"/>
            <fbc:geneProductRef metaid="d9d14af9-a6d5-4fe1-ba5e-ce8fd4fce256" fbc:geneProduct="G_76459"/>
            <fbc:geneProductRef metaid="d29b8b82-e364-4151-a2e9-968c3c0ad101" fbc:geneProduct="G_71934"/>
            <fbc:geneProductRef metaid="d91cff84-25a2-4379-93bf-2061bf53371b" fbc:geneProduct="G_12351"/>
            <fbc:geneProductRef metaid="aca5d349-b2b3-41ce-8db3-1bb73eb92e0b" fbc:geneProduct="G_12354"/>
            <fbc:geneProductRef metaid="_25d046c2-dac3-4173-8b65-ac557fbfe952" fbc:geneProduct="G_23831"/>
            <fbc:geneProductRef metaid="_7e8f8c15-3694-4f62-8f30-ff6ae0a57f1e" fbc:geneProduct="G_12354"/>
            <fbc:geneProductRef metaid="_6deb2976-e730-4b38-b6b6-238719b1df1b" fbc:geneProduct="G_76459"/>
            <fbc:geneProductRef metaid="d87a005d-04a1-42a9-b5f5-c094413c1270" fbc:geneProduct="G_12346"/>
            <fbc:geneProductRef metaid="cb636871-924c-46ce-9929-e05e042ba7c2" fbc:geneProduct="G_230099"/>
            <fbc:geneProductRef metaid="ae65acef-ced2-4263-9dd8-3dcab3fc139d" fbc:geneProduct="G_12349"/>
          </fbc:or>
        </fbc:geneProductAssociation>
        <listOfReactants>
          <speciesReference constant="true" species="M_co2_c" metaid="_3ec40f95-27b9-4b9c-a4b0-71dbf48ed3db" stoichiometry="1"/>
          <speciesReference constant="true" species="M_h2o_c" metaid="ec5a4d32-60f8-4a32-a67e-788dba673327" stoichiometry="1"/>
        </listOfReactants>
        <listOfProducts>
          <speciesReference constant="true" species="M_h2co3_c" metaid="e0006c47-6ef5-41d4-a077-9cabe5869ef8" stoichiometry="1"/>
        </listOfProducts>
      </reaction>
      <reaction id="R_H2CO3D2" fbc:lowerFluxBound="cobra_default_lb" name="H2CO3D2" metaid="_51d42b83-4a9d-4a79-b8dd-6321d2382613" reversible="true" fast="false" fbc:upperFluxBound="cobra_default_ub">
        <listOfReactants>
          <speciesReference constant="true" species="M_h_c" metaid="a6e9eeef-031c-4a52-822d-a871c906bfbd" stoichiometry="1"/>
          <speciesReference constant="true" species="M_hco3_c" metaid="_91e19cfc-43c1-44d6-8a9c-b1d0aca5bf0b" stoichiometry="1"/>
        </listOfReactants>
        <listOfProducts>
          <speciesReference constant="true" species="M_h2co3_c" metaid="_532679f2-28d4-4f53-b243-d844f9da066b" stoichiometry="1"/>
        </listOfProducts>
      </reaction>
      <reaction id="R_H2CO3D2m" fbc:lowerFluxBound="cobra_default_lb" name="H2CO3D2m" metaid="f4084e20-9658-4786-b192-770876198567" reversible="true" fast="false" fbc:upperFluxBound="cobra_default_ub">
        <listOfReactants>
          <speciesReference constant="true" species="M_h_m" metaid="a29daae1-926b-4d51-adae-7e24e474fa5e" stoichiometry="1"/>
          <speciesReference constant="true" species="M_hco3_m" metaid="_37038379-b860-4f89-9f66-21526a35dd57" stoichiometry="1"/>
        </listOfReactants>
        <listOfProducts>
          <speciesReference constant="true" species="M_h2co3_m" metaid="_1f92c7d3-5b7a-4660-b935-45972956c1ef" stoichiometry="1"/>
        </listOfProducts>
      </reaction>
      <reaction id="R_H2CO3Dm" fbc:lowerFluxBound="cobra_default_lb" name="H2CO3Dm" metaid="_48978123-8022-4ccb-9093-a76f31a500fd" reversible="true" fast="false" fbc:upperFluxBound="cobra_default_ub">
        <fbc:geneProductAssociation xmlns:fbc="http://www.sbml.org/sbml/level3/version1/fbc/version2" metaid="_0ee2e04c-19e9-4809-ae17-27567f94fdd2">
          <fbc:or metaid="ddcc3bbf-2cb3-4aff-9056-74f0b366009d">
            <fbc:geneProductRef metaid="d00abee6-8465-4276-a4ac-b52e43d19464" fbc:geneProduct="G_12352"/>
            <fbc:geneProductRef metaid="_7a22e91f-ab77-4850-a6a0-400da27782ca" fbc:geneProduct="G_56078"/>
          </fbc:or>
        </fbc:geneProductAssociation>
        <listOfReactants>
          <speciesReference constant="true" species="M_co2_m" metaid="b3c0b55e-d1d4-447f-936b-025eef57949d" stoichiometry="1"/>
          <speciesReference constant="true" species="M_h2o_m" metaid="_22bc6f87-748f-498e-a325-aa0e8bf020f2" stoichiometry="1"/>
        </listOfReactants>
        <listOfProducts>
          <speciesReference constant="true" species="M_h2co3_m" metaid="a87bf265-8c87-46ae-a79f-94dd46d13c8e" stoichiometry="1"/>
        </listOfProducts>
      </reaction>
      <reaction id="R_H2ETer" fbc:lowerFluxBound="cobra_0_bound" name="H2ETer" metaid="_7b897439-222c-436f-81c5-798eec70906e" reversible="false" fast="false" fbc:upperFluxBound="cobra_default_ub">
        <fbc:geneProductAssociation xmlns:fbc="http://www.sbml.org/sbml/level3/version1/fbc/version2" metaid="_8fa3bff2-397d-4008-8607-162b08715f74">
          <fbc:or metaid="_7b5cca4a-3f5a-4fc9-a7f1-b0b4bb07bfd7">
            <fbc:geneProductRef metaid="_14916463-2ca0-403b-a6a6-855245344820" fbc:geneProduct="G_27392"/>
            <fbc:geneProductRef metaid="e4a97376-0a49-4a33-9b9a-f15b0ed62d86" fbc:geneProduct="G_27392"/>
          </fbc:or>
        </fbc:geneProductAssociation>
        <listOfReactants>
          <speciesReference constant="true" species="M_mgacpail_hs_r" metaid="b55f6ab4-82d1-4b01-a264-21ca53b6cb7c" stoichiometry="1"/>
          <speciesReference constant="true" species="M_pe_hs_r" metaid="aadcc742-95d6-4368-aa04-64259d2ef204" stoichiometry="1"/>
        </listOfReactants>
        <listOfProducts>
          <speciesReference constant="true" species="M_dag_hs_r" metaid="_0fab069d-4361-49d2-b477-0e0ec35a6589" stoichiometry="1"/>
          <speciesReference constant="true" species="M_emgacpail_hs_r" metaid="e92f6c70-4b22-4ce2-a56d-0b6c0bca6daf" stoichiometry="1"/>
        </listOfProducts>
      </reaction>
      <reaction id="R_H2MTer_L" fbc:lowerFluxBound="cobra_0_bound" name="H2MTer_L" metaid="ebe967c2-51bd-43d0-9c41-87dca6dc6e10" reversible="false" fast="false" fbc:upperFluxBound="cobra_default_ub">
        <fbc:geneProductAssociation xmlns:fbc="http://www.sbml.org/sbml/level3/version1/fbc/version2" metaid="_63cf5fb5-fb73-4bb8-a599-8fd8bfe33699">
          <fbc:geneProductRef metaid="_2bd1f112-1c72-46ac-85ef-c1cc40c237f5" fbc:geneProduct="G_230801"/>
        </fbc:geneProductAssociation>
        <listOfReactants>
          <speciesReference constant="true" species="M_dolmanp_L_r" metaid="_27b7e7be-4893-4941-8ba1-3fe98b671e93" stoichiometry="0.1"/>
          <speciesReference constant="true" species="M_mgacpail_hs_r" metaid="_172bd53d-1e17-4c49-8c4c-e60c939c3cd7" stoichiometry="1"/>
        </listOfReactants>
        <listOfProducts>
          <speciesReference constant="true" species="M_dolp_L_r" metaid="_528294a1-4507-4698-8e15-78aa9a582d05" stoichiometry="0.1"/>
          <speciesReference constant="true" species="M_h_r" metaid="_56f99fad-d723-4206-878d-d79b850ff638" stoichiometry="1"/>
          <speciesReference constant="true" species="M_m2gacpail_hs_r" metaid="_44ba3501-034f-4b6f-bc67-e39d2e7b0e75" stoichiometry="1"/>
        </listOfProducts>
      </reaction>
      <reaction id="R_H2MTer_U" fbc:lowerFluxBound="cobra_0_bound" name="H2MTer_U" metaid="_265e6ad4-7dfe-4a91-9e14-0656fcc24c78" reversible="false" fast="false" fbc:upperFluxBound="cobra_default_ub">
        <fbc:geneProductAssociation xmlns:fbc="http://www.sbml.org/sbml/level3/version1/fbc/version2" metaid="_6115b6af-a66d-4ab8-a263-aac85c2b0c28">
          <fbc:geneProductRef metaid="aac3688e-3d77-4c07-9b8c-9c099c80255f" fbc:geneProduct="G_230801"/>
        </fbc:geneProductAssociation>
        <listOfReactants>
          <speciesReference constant="true" species="M_dolmanp_U_r" metaid="_8bd5d087-163c-4c09-9cb5-f23493427aff" stoichiometry="0.1"/>
          <speciesReference constant="true" species="M_mgacpail_hs_r" metaid="_10d23e57-7a3d-4424-affa-a4b5fd1b1e53" stoichiometry="1"/>
        </listOfReactants>
        <listOfProducts>
          <speciesReference constant="true" species="M_dolp_U_r" metaid="a6a6f8cd-8de9-438a-b427-d45ab917728c" stoichiometry="0.1"/>
          <speciesReference constant="true" species="M_h_r" metaid="_287592e7-d6bc-458d-a1a5-47d0a14909d7" stoichiometry="1"/>
          <speciesReference constant="true" species="M_m2gacpail_hs_r" metaid="e5327c70-9ec7-4be9-b842-b652324bb73e" stoichiometry="1"/>
        </listOfProducts>
      </reaction>
      <reaction id="R_H2O2syn" fbc:lowerFluxBound="cobra_0_bound" name="H2O2syn" metaid="_40ece82d-94f5-42fc-affb-c54475e8c781" reversible="false" fast="false" fbc:upperFluxBound="cobra_default_ub">
        <fbc:geneProductAssociation xmlns:fbc="http://www.sbml.org/sbml/level3/version1/fbc/version2" metaid="_124a1274-e081-4e63-89c6-3b4609a7936a">
          <fbc:or metaid="a70effa4-4243-434b-be63-78ba13b78983">
            <fbc:geneProductRef metaid="_5dbb752a-aef9-4596-a91a-d37912263987" fbc:geneProduct="G_99439"/>
            <fbc:geneProductRef metaid="_609155f1-79a6-4677-875d-d6a924649e77" fbc:geneProduct="G_214593"/>
            <fbc:geneProductRef metaid="cc8519d6-6399-49a6-b723-39ebd1bff2dc" fbc:geneProduct="G_99439"/>
          </fbc:or>
        </fbc:geneProductAssociation>
        <listOfReactants>
          <speciesReference constant="true" species="M_h_c" metaid="f4cc1a81-08d0-4ca5-91d5-a056088cd4fc" stoichiometry="1"/>
          <speciesReference constant="true" species="M_nadph_c" metaid="ec7eeebd-269d-4f0b-819e-0a88898a4c7d" stoichiometry="1"/>
          <speciesReference constant="true" species="M_o2_c" metaid="_93b6d18c-1612-45ee-9969-c05e16f634c7" stoichiometry="1"/>
        </listOfReactants>
        <listOfProducts>
          <speciesReference constant="true" species="M_h2o2_c" metaid="_080ede6c-fe0f-4d62-a55a-8388a6a07150" stoichiometry="1"/>
          <speciesReference constant="true" species="M_nadp_c" metaid="cb8d115a-e292-40e0-9820-c662231825d6" stoichiometry="1"/>
        </listOfProducts>
      </reaction>
      <reaction id="R_H2O2t" fbc:lowerFluxBound="cobra_default_lb" name="H2O2t" metaid="_970c04d5-10e4-49ec-9911-df2d48c60d75" reversible="true" fast="false" fbc:upperFluxBound="cobra_default_ub">
        <listOfReactants>
          <speciesReference constant="true" species="M_h2o2_e" metaid="_9d3fc81e-acec-40d0-a773-e387022046ed" stoichiometry="1"/>
        </listOfReactants>
        <listOfProducts>
          <speciesReference constant="true" species="M_h2o2_c" metaid="_5efdce5c-4848-44ac-9b6b-cc23d1d090d0" stoichiometry="1"/>
        </listOfProducts>
      </reaction>
      <reaction id="R_H2O2tly" fbc:lowerFluxBound="cobra_default_lb" name="H2O2tly" metaid="a4433da6-2998-4feb-9bc1-e1203a6d9d0c" reversible="true" fast="false" fbc:upperFluxBound="cobra_default_ub">
        <listOfReactants>
          <speciesReference constant="true" species="M_h2o2_c" metaid="_2040f948-a134-4ae1-a585-84f021922de8" stoichiometry="1"/>
        </listOfReactants>
        <listOfProducts>
          <speciesReference constant="true" species="M_h2o2_l" metaid="f6538085-31f8-4047-bc56-3161492b5760" stoichiometry="1"/>
        </listOfProducts>
      </reaction>
      <reaction id="R_H2O2tm" fbc:lowerFluxBound="cobra_default_lb" name="H2O2tm" metaid="b8d35623-487f-4459-b060-b0e8664ebb64" reversible="true" fast="false" fbc:upperFluxBound="cobra_default_ub">
        <listOfReactants>
          <speciesReference constant="true" species="M_h2o2_c" metaid="_8767e7e1-9051-40a0-af3b-ffa6a30ff42e" stoichiometry="1"/>
        </listOfReactants>
        <listOfProducts>
          <speciesReference constant="true" species="M_h2o2_m" metaid="d3038492-9bcd-4ad6-a34c-7c8886aba8ae" stoichiometry="1"/>
        </listOfProducts>
      </reaction>
      <reaction id="R_H2O2tn" fbc:lowerFluxBound="cobra_default_lb" name="H2O2tn" metaid="_7084a79e-2a29-461f-9205-5180704d2697" reversible="true" fast="false" fbc:upperFluxBound="cobra_default_ub">
        <listOfReactants>
          <speciesReference constant="true" species="M_h2o2_c" metaid="de943f54-617c-4e72-8704-2016027895e0" stoichiometry="1"/>
        </listOfReactants>
        <listOfProducts>
          <speciesReference constant="true" species="M_h2o2_n" metaid="_6a318d91-edca-482e-963c-441e3aa3459c" stoichiometry="1"/>
        </listOfProducts>
      </reaction>
      <reaction id="R_H2O2tp" fbc:lowerFluxBound="cobra_default_lb" name="H2O2tp" metaid="_8758e5dc-df29-4321-b29e-4281d8345fb8" reversible="true" fast="false" fbc:upperFluxBound="cobra_default_ub">
        <listOfReactants>
          <speciesReference constant="true" species="M_h2o2_c" metaid="_529982d3-00a0-4699-9955-594d4d62589c" stoichiometry="1"/>
        </listOfReactants>
        <listOfProducts>
          <speciesReference constant="true" species="M_h2o2_x" metaid="_46eda974-ad13-4020-8a99-4f0ec57f5089" stoichiometry="1"/>
        </listOfProducts>
      </reaction>
      <reaction id="R_H2Ot" fbc:lowerFluxBound="cobra_default_lb" name="H2Ot" metaid="f2eddf3c-26c0-4c3d-851f-9e289c6c2447" reversible="true" fast="false" fbc:upperFluxBound="cobra_default_ub">
        <fbc:geneProductAssociation xmlns:fbc="http://www.sbml.org/sbml/level3/version1/fbc/version2" metaid="_345e801b-a356-453c-8afe-d22749da1e6b">
          <fbc:geneProductRef metaid="_714286bc-9bce-49f2-8dc2-e74b839cd127" fbc:geneProduct="G_20537"/>
        </fbc:geneProductAssociation>
        <listOfReactants>
          <speciesReference constant="true" species="M_h2o_e" metaid="_3b559a20-ca5f-447f-b4e3-3df72fa9b34c" stoichiometry="1"/>
        </listOfReactants>
        <listOfProducts>
          <speciesReference constant="true" species="M_h2o_c" metaid="_614cf6d6-9902-4317-a66f-97e6a4afc1ea" stoichiometry="1"/>
        </listOfProducts>
      </reaction>
      <reaction id="R_H2Oter" fbc:lowerFluxBound="cobra_default_lb" name="H2Oter" metaid="_3e86fe2f-1ebd-425d-84a5-27ecea135814" reversible="true" fast="false" fbc:upperFluxBound="cobra_default_ub">
        <listOfReactants>
          <speciesReference constant="true" species="M_h2o_c" metaid="_706f5b93-0dab-457a-b91c-760dff951576" stoichiometry="1"/>
        </listOfReactants>
        <listOfProducts>
          <speciesReference constant="true" species="M_h2o_r" metaid="_6b01f81a-2305-4a42-b567-f1a7df859862" stoichiometry="1"/>
        </listOfProducts>
      </reaction>
      <reaction id="R_H2Otg" fbc:lowerFluxBound="cobra_default_lb" name="H2Otg" metaid="b9c43338-79f5-4e2b-b3f6-f108a4f0676e" reversible="true" fast="false" fbc:upperFluxBound="cobra_default_ub">
        <listOfReactants>
          <speciesReference constant="true" species="M_h2o_c" metaid="_6ec97259-7e46-4563-9d58-d82408582d42" stoichiometry="1"/>
        </listOfReactants>
        <listOfProducts>
          <speciesReference constant="true" species="M_h2o_g" metaid="_3d00fb36-5590-457b-bd43-da7ec89bad0f" stoichiometry="1"/>
        </listOfProducts>
      </reaction>
      <reaction id="R_H2Otly" fbc:lowerFluxBound="cobra_default_lb" name="H2Otly" metaid="bb53d74e-befb-4bb2-9b0f-ccefb432090d" reversible="true" fast="false" fbc:upperFluxBound="cobra_default_ub">
        <listOfReactants>
          <speciesReference constant="true" species="M_h2o_c" metaid="df68b471-6d49-490c-bddb-f7f6f36cc332" stoichiometry="1"/>
        </listOfReactants>
        <listOfProducts>
          <speciesReference constant="true" species="M_h2o_l" metaid="_3d17900b-32c9-4e33-915b-0da2d9050c87" stoichiometry="1"/>
        </listOfProducts>
      </reaction>
      <reaction id="R_H2Otm" fbc:lowerFluxBound="cobra_default_lb" name="H2Otm" metaid="c9e23c51-4508-4beb-9a3f-d79a3c7bbed8" reversible="true" fast="false" fbc:upperFluxBound="cobra_default_ub">
        <fbc:geneProductAssociation xmlns:fbc="http://www.sbml.org/sbml/level3/version1/fbc/version2" metaid="_77a57981-acac-4301-8421-bbf92513ee48">
          <fbc:geneProductRef metaid="b5d0f3d0-feaf-4330-814a-63539e0fc325" fbc:geneProduct="G_11833"/>
        </fbc:geneProductAssociation>
        <listOfReactants>
          <speciesReference constant="true" species="M_h2o_c" metaid="_669b53bc-e013-4c29-ac65-b232f01af6da" stoichiometry="1"/>
        </listOfReactants>
        <listOfProducts>
          <speciesReference constant="true" species="M_h2o_m" metaid="_892396b0-79d9-4d62-b5f0-cb60acca91df" stoichiometry="1"/>
        </listOfProducts>
      </reaction>
      <reaction id="R_H2Otn" fbc:lowerFluxBound="cobra_default_lb" name="H2Otn" metaid="_1a713542-bb47-42ef-8096-f45c4f5328c7" reversible="true" fast="false" fbc:upperFluxBound="cobra_default_ub">
        <listOfReactants>
          <speciesReference constant="true" species="M_h2o_n" metaid="cfc0a2b2-b1c2-4e22-bed1-4cab390ee1e7" stoichiometry="1"/>
        </listOfReactants>
        <listOfProducts>
          <speciesReference constant="true" species="M_h2o_c" metaid="e0db234b-1ade-4cf3-8e3c-0e83c88627c7" stoichiometry="1"/>
        </listOfProducts>
      </reaction>
      <reaction id="R_H2Otp" fbc:lowerFluxBound="cobra_default_lb" name="H2Otp" metaid="e3412ff0-d0ec-4198-ac11-8f7b660dea86" reversible="true" fast="false" fbc:upperFluxBound="cobra_default_ub">
        <listOfReactants>
          <speciesReference constant="true" species="M_h2o_c" metaid="_7bf6e30f-c2e2-4f7a-8df9-42d7e2cf16f4" stoichiometry="1"/>
        </listOfReactants>
        <listOfProducts>
          <speciesReference constant="true" species="M_h2o_x" metaid="_6bbfaffd-3c7c-40a8-8d85-17a6343b7615" stoichiometry="1"/>
        </listOfProducts>
      </reaction>
      <reaction id="R_H3ETer" fbc:lowerFluxBound="cobra_0_bound" name="H3ETer" metaid="_1ac4c373-cd50-4011-b8b5-5c2dbc0affa3" reversible="false" fast="false" fbc:upperFluxBound="cobra_default_ub">
        <fbc:geneProductAssociation xmlns:fbc="http://www.sbml.org/sbml/level3/version1/fbc/version2" metaid="_5d781995-fa20-420b-b72a-2190669dd31d">
          <fbc:or metaid="a3b38ceb-9a9e-40ac-af50-09b62079548b">
            <fbc:geneProductRef metaid="_70916948-3b13-445c-b988-e9c6219f16bc" fbc:geneProduct="G_27392"/>
            <fbc:geneProductRef metaid="a61b8b5f-275b-4789-8374-db5054dd7200" fbc:geneProduct="G_27392"/>
          </fbc:or>
        </fbc:geneProductAssociation>
        <listOfReactants>
          <speciesReference constant="true" species="M_m2gacpail_hs_r" metaid="_24848ff7-ac00-425e-aa04-1a30fb520f9a" stoichiometry="1"/>
          <speciesReference constant="true" species="M_pe_hs_r" metaid="_747a0d0d-f11c-4a33-befd-7fa5e3d9a2c6" stoichiometry="1"/>
        </listOfReactants>
        <listOfProducts>
          <speciesReference constant="true" species="M_dag_hs_r" metaid="_90d80fc4-538d-4869-b236-5b1b2c29d66a" stoichiometry="1"/>
          <speciesReference constant="true" species="M_memgacpail_hs_r" metaid="_19380e9b-5151-450e-bcfa-927d116c1860" stoichiometry="1"/>
        </listOfProducts>
      </reaction>
      <reaction id="R_H3MTer_L" fbc:lowerFluxBound="cobra_0_bound" name="H3MTer_L" metaid="ed032f4a-cfc5-4dfc-9b39-3d7163cd3136" reversible="false" fast="false" fbc:upperFluxBound="cobra_default_ub">
        <fbc:geneProductAssociation xmlns:fbc="http://www.sbml.org/sbml/level3/version1/fbc/version2" metaid="f12c97ef-e789-477f-99b3-c6bc639b6ca5">
          <fbc:geneProductRef metaid="d9e7cb8a-5705-4718-8ac8-92fef743532e" fbc:geneProduct="G_55981"/>
        </fbc:geneProductAssociation>
        <listOfReactants>
          <speciesReference constant="true" species="M_dolmanp_L_r" metaid="_6b5011fe-3d6f-49de-89d9-1944710d04e3" stoichiometry="0.1"/>
          <speciesReference constant="true" species="M_m2gacpail_hs_r" metaid="b4926ab9-51cd-4bea-85c6-ca12989b4eef" stoichiometry="1"/>
        </listOfReactants>
        <listOfProducts>
          <speciesReference constant="true" species="M_dolp_L_r" metaid="d6edf7e0-c530-4dcb-8583-2d3523555c19" stoichiometry="0.1"/>
          <speciesReference constant="true" species="M_h_r" metaid="b3f5d6f0-a9c4-47cb-80e4-f64c80fc06bb" stoichiometry="1"/>
          <speciesReference constant="true" species="M_m3gacpail_hs_r" metaid="dd269a1a-b4d2-4814-8873-ac08208e846c" stoichiometry="1"/>
        </listOfProducts>
      </reaction>
      <reaction id="R_H3MTer_U" fbc:lowerFluxBound="cobra_0_bound" name="H3MTer_U" metaid="ba46287e-9414-45b6-9ed4-7f88230c5d79" reversible="false" fast="false" fbc:upperFluxBound="cobra_default_ub">
        <fbc:geneProductAssociation xmlns:fbc="http://www.sbml.org/sbml/level3/version1/fbc/version2" metaid="_2944fed1-62bb-41cd-b93e-9076f4c23ed9">
          <fbc:geneProductRef metaid="_294bd783-c0fe-4f9b-a644-cd9b1a7fb94a" fbc:geneProduct="G_55981"/>
        </fbc:geneProductAssociation>
        <listOfReactants>
          <speciesReference constant="true" species="M_dolmanp_U_r" metaid="d9fcb053-7ecf-410d-8c7e-e9eb13bba25d" stoichiometry="0.1"/>
          <speciesReference constant="true" species="M_m2gacpail_hs_r" metaid="a45503bb-f372-4597-a287-47844c87c2c8" stoichiometry="1"/>
        </listOfReactants>
        <listOfProducts>
          <speciesReference constant="true" species="M_dolp_U_r" metaid="b4ce5f44-04fa-418f-929f-a5dbde8c29b9" stoichiometry="0.1"/>
          <speciesReference constant="true" species="M_h_r" metaid="_7761c17b-14f3-4b8f-8b44-8288f64c93a1" stoichiometry="1"/>
          <speciesReference constant="true" species="M_m3gacpail_hs_r" metaid="ab67e377-65e4-4cc8-8525-1403b3d57f54" stoichiometry="1"/>
        </listOfProducts>
      </reaction>
      <reaction id="R_H4ET3er" fbc:lowerFluxBound="cobra_0_bound" name="H4ET3er" metaid="d657a186-7626-4d55-b559-5e55b354341f" reversible="false" fast="false" fbc:upperFluxBound="cobra_default_ub">
        <fbc:geneProductAssociation xmlns:fbc="http://www.sbml.org/sbml/level3/version1/fbc/version2" metaid="_6f83bdec-8349-47af-8a15-632d091ca62b">
          <fbc:or metaid="dfdf26fe-ae65-4fde-8722-2ed456a6632a">
            <fbc:and metaid="_8b6d8d6c-3f64-4de3-9ccc-3d3c9dfefd31">
              <fbc:geneProductRef metaid="_965fb60d-7e10-4d38-a4d1-a2b9f29df308" fbc:geneProduct="G_56703"/>
              <fbc:geneProductRef metaid="abefb290-56b3-43ee-8fa5-9893a08e234a" fbc:geneProduct="G_18701"/>
            </fbc:and>
            <fbc:and metaid="aeace9ff-cdb5-46e6-a1c9-8032bbb73732">
              <fbc:geneProductRef metaid="_93d1b997-a1e0-4a8b-a3c3-61d752b2fe87" fbc:geneProduct="G_56703"/>
              <fbc:geneProductRef metaid="ff00ecb7-76d3-4bc7-993a-e268a76057e5" fbc:geneProduct="G_18701"/>
            </fbc:and>
            <fbc:and metaid="_00d30961-c097-4525-af14-16eea86f0037">
              <fbc:geneProductRef metaid="_45ce2441-3a62-4b7c-979b-03f43eaa93ca" fbc:geneProduct="G_18701"/>
              <fbc:geneProductRef metaid="_14c525d9-2790-457c-b3d6-e5074e7eee52" fbc:geneProduct="G_56703"/>
            </fbc:and>
            <fbc:and metaid="_632d1048-f3fc-4752-b332-b916471cc131">
              <fbc:geneProductRef metaid="_206e7b1e-3714-4f36-b5f8-3192453fe3ab" fbc:geneProduct="G_56703"/>
              <fbc:geneProductRef metaid="_39179004-5bdb-4e3e-8136-c94667ad574e" fbc:geneProduct="G_18701"/>
            </fbc:and>
          </fbc:or>
        </fbc:geneProductAssociation>
        <listOfReactants>
          <speciesReference constant="true" species="M_m3gacpail_hs_r" metaid="_36395940-ffb2-42d6-bea5-6adf8982539a" stoichiometry="1"/>
          <speciesReference constant="true" species="M_pe_hs_r" metaid="_1dba47b9-2a2d-4769-a19e-2619a6e24a8b" stoichiometry="1"/>
        </listOfReactants>
        <listOfProducts>
          <speciesReference constant="true" species="M_dag_hs_r" metaid="b45c870f-f5e3-487b-932b-beef71c635a3" stoichiometry="1"/>
          <speciesReference constant="true" species="M_em3gacpail_hs_r" metaid="_80ba74af-a4ee-4e43-88b3-56898de59e12" stoichiometry="1"/>
        </listOfProducts>
      </reaction>
      <reaction id="R_H4ETer" fbc:lowerFluxBound="cobra_0_bound" name="H4ETer" metaid="_874d5b25-b624-42e0-8d53-9e4f31a4999f" reversible="false" fast="false" fbc:upperFluxBound="cobra_default_ub">
        <fbc:geneProductAssociation xmlns:fbc="http://www.sbml.org/sbml/level3/version1/fbc/version2" metaid="d6e3c035-5f91-4a97-9df2-be0cbdc4df10">
          <fbc:or metaid="d80e8e99-915a-4041-b99a-fcf52e901cc3">
            <fbc:geneProductRef metaid="_57829e68-1c83-433c-a70d-2d4b6a13af46" fbc:geneProduct="G_27392"/>
            <fbc:geneProductRef metaid="ec8d78f2-dc5a-4003-9432-e9e55e067d06" fbc:geneProduct="G_27392"/>
          </fbc:or>
        </fbc:geneProductAssociation>
        <listOfReactants>
          <speciesReference constant="true" species="M_m3gacpail_hs_r" metaid="e2f1f737-433c-4574-a552-f4268457eee7" stoichiometry="1"/>
          <speciesReference constant="true" species="M_pe_hs_r" metaid="_64594094-51d5-4813-a175-97105627f8c9" stoichiometry="1"/>
        </listOfReactants>
        <listOfProducts>
          <speciesReference constant="true" species="M_dag_hs_r" metaid="e45daa50-a08c-462d-a9fa-786edc49fd26" stoichiometry="1"/>
          <speciesReference constant="true" species="M_m2emgacpail_hs_r" metaid="_20d64955-9e13-4a63-9df8-b5d1dcb82a94" stoichiometry="1"/>
        </listOfProducts>
      </reaction>
      <reaction id="R_H5MTer_L" fbc:lowerFluxBound="cobra_0_bound" name="H5MTer_L" metaid="_4c52bc74-c4d7-4f7b-8ec8-78c9c9e70b7a" reversible="false" fast="false" fbc:upperFluxBound="cobra_default_ub">
        <fbc:geneProductAssociation xmlns:fbc="http://www.sbml.org/sbml/level3/version1/fbc/version2" metaid="_4971a558-4974-46e3-ae10-6f5f7400ebe8">
          <fbc:geneProductRef metaid="_64e00cd9-078e-45c9-aeed-827231fc0bfc" fbc:geneProduct="G_230801"/>
        </fbc:geneProductAssociation>
        <listOfReactants>
          <speciesReference constant="true" species="M_dolmanp_L_r" metaid="b70770e9-ef33-4fb4-8eb5-5ac63e5110ac" stoichiometry="0.1"/>
          <speciesReference constant="true" species="M_emgacpail_hs_r" metaid="_9efe68da-2433-4291-8c43-ae3d5e2c7764" stoichiometry="1"/>
        </listOfReactants>
        <listOfProducts>
          <speciesReference constant="true" species="M_dolp_L_r" metaid="d5c443f0-5508-42a1-8249-10ce5db41525" stoichiometry="0.1"/>
          <speciesReference constant="true" species="M_h_r" metaid="_6118d575-a770-43b7-a1ba-5c886c65ca71" stoichiometry="1"/>
          <speciesReference constant="true" species="M_memgacpail_hs_r" metaid="ed8c9a66-c7cc-4192-b4f8-844dfc8f9053" stoichiometry="1"/>
        </listOfProducts>
      </reaction>
      <reaction id="R_H5MTer_U" fbc:lowerFluxBound="cobra_0_bound" name="H5MTer_U" metaid="_7b1e6f93-261c-4786-8377-419428a82427" reversible="false" fast="false" fbc:upperFluxBound="cobra_default_ub">
        <fbc:geneProductAssociation xmlns:fbc="http://www.sbml.org/sbml/level3/version1/fbc/version2" metaid="eb38784d-d644-4ecf-a9de-fc7d4d45274d">
          <fbc:geneProductRef metaid="_85bebfd9-aefa-45f9-9495-3fbd0ff11809" fbc:geneProduct="G_230801"/>
        </fbc:geneProductAssociation>
        <listOfReactants>
          <speciesReference constant="true" species="M_dolmanp_U_r" metaid="c59c4be8-7044-4c98-b1f5-a78c2583e34a" stoichiometry="0.1"/>
          <speciesReference constant="true" species="M_emgacpail_hs_r" metaid="d6f1432c-29c4-4f42-a8ee-8202d79d4df4" stoichiometry="1"/>
        </listOfReactants>
        <listOfProducts>
          <speciesReference constant="true" species="M_dolp_U_r" metaid="_41d425d3-cd3e-4862-9f43-a9fa8049a0b0" stoichiometry="0.1"/>
          <speciesReference constant="true" species="M_h_r" metaid="d5ce8fc6-4c47-4ade-8d55-36bb1da0f516" stoichiometry="1"/>
          <speciesReference constant="true" species="M_memgacpail_hs_r" metaid="eb9f8e9d-2395-408a-9111-3eefbf1829d6" stoichiometry="1"/>
        </listOfProducts>
      </reaction>
      <reaction id="R_H6_APOS_ET2er" fbc:lowerFluxBound="cobra_0_bound" name="H6_APOS_ET2er" metaid="f2d7950c-4b21-4f08-b8f2-9cc0add15014" reversible="false" fast="false" fbc:upperFluxBound="cobra_default_ub">
        <fbc:geneProductAssociation xmlns:fbc="http://www.sbml.org/sbml/level3/version1/fbc/version2" metaid="_805b7dc6-e2f1-4246-a44e-71eff9ddeda3">
          <fbc:or metaid="_29671690-5d06-4f1f-8c0c-19db3c5d1896">
            <fbc:and metaid="cc8e863a-fe33-4681-af9d-21720edb69b2">
              <fbc:geneProductRef metaid="ab1db747-6640-4ea4-a6f7-76928b419fc7" fbc:geneProduct="G_18701"/>
              <fbc:geneProductRef metaid="e8859881-0433-4500-8440-6878e435ae59" fbc:geneProduct="G_433931"/>
            </fbc:and>
            <fbc:and metaid="da7f02c3-2f38-4703-99fd-f27031624c53">
              <fbc:geneProductRef metaid="bc899324-7d17-49ac-8eb0-ad1d11cbec9b" fbc:geneProduct="G_18701"/>
              <fbc:geneProductRef metaid="_0d136dae-0256-4505-9ab7-120814b16b9d" fbc:geneProduct="G_433931"/>
            </fbc:and>
          </fbc:or>
        </fbc:geneProductAssociation>
        <listOfReactants>
          <speciesReference constant="true" species="M_em3gacpail_hs_r" metaid="c19033db-cd90-419b-a09d-4e97b687fff3" stoichiometry="1"/>
          <speciesReference constant="true" species="M_pe_hs_r" metaid="_13ebb6cc-3d50-40e1-baed-137d98bb6c3d" stoichiometry="1"/>
        </listOfReactants>
        <listOfProducts>
          <speciesReference constant="true" species="M_dag_hs_r" metaid="_454163fa-6673-45a8-88d5-388e94b9fadf" stoichiometry="1"/>
          <speciesReference constant="true" species="M_emem2gacpail_hs_r" metaid="_0ac30989-75c0-4f32-b144-335d26772405" stoichiometry="1"/>
        </listOfProducts>
      </reaction>
      <reaction id="R_H6_APOS_ETer" fbc:lowerFluxBound="cobra_0_bound" name="H6_APOS_ETer" metaid="_38765afa-66ac-42dd-8e83-880de07e2394" reversible="false" fast="false" fbc:upperFluxBound="cobra_default_ub">
        <fbc:geneProductAssociation xmlns:fbc="http://www.sbml.org/sbml/level3/version1/fbc/version2" metaid="b6bb28b3-4318-47f2-8b89-36798b1d2253">
          <fbc:or metaid="_91ff47cd-b4dd-4117-9c2c-a5425847eff1">
            <fbc:geneProductRef metaid="_56723c11-cafa-42de-8052-2c44b2ae43aa" fbc:geneProduct="G_27392"/>
            <fbc:geneProductRef metaid="_0b411080-c6dd-48d5-832a-ce449dca13bc" fbc:geneProduct="G_27392"/>
          </fbc:or>
        </fbc:geneProductAssociation>
        <listOfReactants>
          <speciesReference constant="true" species="M_em3gacpail_hs_r" metaid="_16f918bb-32fa-444b-8dae-6230029ef271" stoichiometry="1"/>
          <speciesReference constant="true" species="M_pe_hs_r" metaid="c2cd954f-4bd8-4d77-b817-13223dae3b42" stoichiometry="1"/>
        </listOfReactants>
        <listOfProducts>
          <speciesReference constant="true" species="M_dag_hs_r" metaid="ed43809b-e276-451d-ba06-96b09f229860" stoichiometry="1"/>
          <speciesReference constant="true" species="M_em2emgacpail_hs_r" metaid="_92db5d1c-369f-4992-8f39-c2f7766cef7d" stoichiometry="1"/>
        </listOfProducts>
      </reaction>
      <reaction id="R_H6ET3er" fbc:lowerFluxBound="cobra_0_bound" name="H6ET3er" metaid="_0498d09c-3b31-4479-a9aa-a1eee7b3eba4" reversible="false" fast="false" fbc:upperFluxBound="cobra_default_ub">
        <fbc:geneProductAssociation xmlns:fbc="http://www.sbml.org/sbml/level3/version1/fbc/version2" metaid="_305b471d-410e-42fd-a0e7-2476898b4936">
          <fbc:or metaid="c41a1345-6c5b-4dc4-87c2-6f7c051dec5b">
            <fbc:and metaid="_7fd10706-2905-425d-9b9e-e946a115d806">
              <fbc:geneProductRef metaid="fe25202d-e1de-472d-80ae-af95d5007ba5" fbc:geneProduct="G_56703"/>
              <fbc:geneProductRef metaid="_4290ced5-a923-4101-9db2-007df2629aac" fbc:geneProduct="G_18701"/>
            </fbc:and>
            <fbc:and metaid="_2bf35dee-1776-474a-bea0-9ba53edfe119">
              <fbc:geneProductRef metaid="_0e7f08bd-386b-4094-b069-6df84d032d0f" fbc:geneProduct="G_56703"/>
              <fbc:geneProductRef metaid="e1ca99de-5f3b-499a-98cd-81fbf67b9c19" fbc:geneProduct="G_18701"/>
            </fbc:and>
            <fbc:and metaid="a1882f55-b6cf-4b3b-8d6b-3fc952488d18">
              <fbc:geneProductRef metaid="_3d80eb39-6c30-4d9e-8196-bbf6f586c4dc" fbc:geneProduct="G_18701"/>
              <fbc:geneProductRef metaid="_8a3c7e79-fcd3-4bd5-9b77-2953921593de" fbc:geneProduct="G_56703"/>
            </fbc:and>
            <fbc:and metaid="_8ef3fb05-06ee-4f46-9af1-b993075f2847">
              <fbc:geneProductRef metaid="c494f707-5c53-4c24-abef-b939ed8b31d4" fbc:geneProduct="G_56703"/>
              <fbc:geneProductRef metaid="_38509f8c-cc87-4b5d-b195-f345eff79456" fbc:geneProduct="G_18701"/>
            </fbc:and>
          </fbc:or>
        </fbc:geneProductAssociation>
        <listOfReactants>
          <speciesReference constant="true" species="M_m2emgacpail_hs_r" metaid="_92956d7b-3fcd-4c9f-9c75-29bc43ea9030" stoichiometry="1"/>
          <speciesReference constant="true" species="M_pe_hs_r" metaid="_3de31328-a8ad-49d3-ae29-554a82e0b8ba" stoichiometry="1"/>
        </listOfReactants>
        <listOfProducts>
          <speciesReference constant="true" species="M_dag_hs_r" metaid="_9f7964ca-17f9-4c8b-b06d-a5887dc24a25" stoichiometry="1"/>
          <speciesReference constant="true" species="M_em2emgacpail_hs_r" metaid="_40799573-2de4-494b-9926-98522f0758b2" stoichiometry="1"/>
        </listOfProducts>
      </reaction>
      <reaction id="R_H6MTer_L" fbc:lowerFluxBound="cobra_0_bound" name="H6MTer_L" metaid="_2a6db59a-dc8d-477f-84bf-6ac7efb0c59c" reversible="false" fast="false" fbc:upperFluxBound="cobra_default_ub">
        <fbc:geneProductAssociation xmlns:fbc="http://www.sbml.org/sbml/level3/version1/fbc/version2" metaid="_8e724269-7161-4b6e-9b64-e3b87dfb88c4">
          <fbc:geneProductRef metaid="_2d034626-3c30-4634-8526-03f6f6e865c6" fbc:geneProduct="G_239827"/>
        </fbc:geneProductAssociation>
        <listOfReactants>
          <speciesReference constant="true" species="M_dolmanp_L_r" metaid="_69a2175f-ee3b-4e40-81a3-410b17298d8e" stoichiometry="0.1"/>
          <speciesReference constant="true" species="M_m2emgacpail_hs_r" metaid="bd3011b9-a408-41b1-9656-b2a5e794fb02" stoichiometry="1"/>
        </listOfReactants>
        <listOfProducts>
          <speciesReference constant="true" species="M_dolp_L_r" metaid="_8d95e69b-e206-4f21-88ec-cc17ddffb455" stoichiometry="0.1"/>
          <speciesReference constant="true" species="M_h_r" metaid="dff43e1f-e69b-4d56-84f7-a63b20086a91" stoichiometry="1"/>
          <speciesReference constant="true" species="M_m3emgacpail_hs_r" metaid="e4793858-6df6-4ff1-9037-e8b6aea89c85" stoichiometry="1"/>
        </listOfProducts>
      </reaction>
      <reaction id="R_H6MTer_U" fbc:lowerFluxBound="cobra_0_bound" name="H6MTer_U" metaid="_2b6bffec-6d13-4aba-ab6b-5528d3d9adf2" reversible="false" fast="false" fbc:upperFluxBound="cobra_default_ub">
        <fbc:geneProductAssociation xmlns:fbc="http://www.sbml.org/sbml/level3/version1/fbc/version2" metaid="_7ffd33ec-01a8-4e3a-8598-8da92656e8e6">
          <fbc:geneProductRef metaid="_5f762bef-150f-4078-bfca-f0296fab824c" fbc:geneProduct="G_239827"/>
        </fbc:geneProductAssociation>
        <listOfReactants>
          <speciesReference constant="true" species="M_dolmanp_U_r" metaid="_43ecf131-a8b5-4778-81e8-29484709a83c" stoichiometry="0.1"/>
          <speciesReference constant="true" species="M_m2emgacpail_hs_r" metaid="_667acd08-9e62-4d1a-89b3-40bdf847b619" stoichiometry="1"/>
        </listOfReactants>
        <listOfProducts>
          <speciesReference constant="true" species="M_dolp_U_r" metaid="_48888473-ab1d-458b-9671-5995bb28c95d" stoichiometry="0.1"/>
          <speciesReference constant="true" species="M_h_r" metaid="_309cae55-5d11-4e50-ae8d-1db9de591712" stoichiometry="1"/>
          <speciesReference constant="true" species="M_m3emgacpail_hs_r" metaid="ab1c8f0a-b221-4e32-85c0-de5555c19ad6" stoichiometry="1"/>
        </listOfProducts>
      </reaction>
      <reaction id="R_H7_APOS_ETer" fbc:lowerFluxBound="cobra_0_bound" name="H7_APOS_ETer" metaid="_6440e031-9b7c-4b65-86bf-5cc08d814b8f" reversible="false" fast="false" fbc:upperFluxBound="cobra_default_ub">
        <fbc:geneProductAssociation xmlns:fbc="http://www.sbml.org/sbml/level3/version1/fbc/version2" metaid="_65e5b9dc-f743-49bb-a7b7-b78d3a3180dd">
          <fbc:or metaid="_37d4e077-0cbe-4f97-be2a-a7cc30758400">
            <fbc:geneProductRef metaid="_2edcdcd2-0669-4d58-a4e7-070894481a1e" fbc:geneProduct="G_27392"/>
            <fbc:geneProductRef metaid="_39459579-e827-49ba-992d-ea4206580943" fbc:geneProduct="G_27392"/>
          </fbc:or>
        </fbc:geneProductAssociation>
        <listOfReactants>
          <speciesReference constant="true" species="M_emem2gacpail_hs_r" metaid="ecb47ab6-94e9-48cd-9e54-c066a4342be9" stoichiometry="1"/>
          <speciesReference constant="true" species="M_pe_hs_r" metaid="_2183bf55-202c-49d0-83ed-3be6a642d4aa" stoichiometry="1"/>
        </listOfReactants>
        <listOfProducts>
          <speciesReference constant="true" species="M_dag_hs_r" metaid="_101f9e3d-f693-47ea-974e-90e1bf928209" stoichiometry="1"/>
          <speciesReference constant="true" species="M_gpi_hs_r" metaid="_4bf2577e-994d-46dc-ae98-1511b82d918d" stoichiometry="1"/>
        </listOfProducts>
      </reaction>
      <reaction id="R_H7_APOS_TAer" fbc:lowerFluxBound="cobra_0_bound" name="H7_APOS_TAer" metaid="b19de0e3-8ef0-4d81-881c-2cdbe628bdbc" reversible="false" fast="false" fbc:upperFluxBound="cobra_default_ub">
        <fbc:geneProductAssociation xmlns:fbc="http://www.sbml.org/sbml/level3/version1/fbc/version2" metaid="eac42d11-b3aa-4e3f-86a4-bd91ffa09a68">
          <fbc:and metaid="cb0b9931-ac2e-4739-9f67-98b58ff5905e">
            <fbc:geneProductRef metaid="_8ee5d2e3-1865-42d1-a3d8-7f1d39d617c1" fbc:geneProduct="G_329777"/>
            <fbc:geneProductRef metaid="_1e462550-c25d-423c-bb9d-4f9ef9bf1ad5" fbc:geneProduct="G_14731"/>
            <fbc:geneProductRef metaid="_693fa1ed-72fd-4284-aecb-a909d51e408f" fbc:geneProduct="G_228812"/>
            <fbc:geneProductRef metaid="a0ac3621-130d-4c24-ade2-fe6dcfe2b080" fbc:geneProduct="G_276846"/>
            <fbc:geneProductRef metaid="_7d1bb962-d074-433b-80bb-bbc85591a1bb" fbc:geneProduct="G_78928"/>
          </fbc:and>
        </fbc:geneProductAssociation>
        <listOfReactants>
          <speciesReference constant="true" species="M_em2emgacpail_hs_r" metaid="_6c5c0b98-a162-4208-8b6a-e3aa61d4b825" stoichiometry="1"/>
          <speciesReference constant="true" species="M_pre_prot_r" metaid="a5342b98-7181-431f-adb7-eb92926e5b4b" stoichiometry="1"/>
        </listOfReactants>
        <listOfProducts>
          <speciesReference constant="true" species="M_em2emgacpail_prot_hs_r" metaid="d2c52c84-3976-4a62-b90d-5a289731b10d" stoichiometry="1"/>
          <speciesReference constant="true" species="M_gpi_sig_r" metaid="d78d4839-9c5a-457d-8763-ad7b8968cb87" stoichiometry="1"/>
        </listOfProducts>
      </reaction>
      <reaction id="R_H7ET2er" fbc:lowerFluxBound="cobra_0_bound" name="H7ET2er" metaid="d5a273af-743e-40bf-bf19-e3cff16d8f54" reversible="false" fast="false" fbc:upperFluxBound="cobra_default_ub">
        <fbc:geneProductAssociation xmlns:fbc="http://www.sbml.org/sbml/level3/version1/fbc/version2" metaid="ddd0a51c-f946-418f-8d1a-0f0f1cff9cd8">
          <fbc:or metaid="_5e467d80-2f1f-41dc-a6ef-0f3a8ddf43f1">
            <fbc:and metaid="fb9c594b-1a5a-402e-a923-a461b04ca560">
              <fbc:geneProductRef metaid="_510de37c-a191-437e-8575-1e8717187ca3" fbc:geneProduct="G_18701"/>
              <fbc:geneProductRef metaid="_3f471de7-5e79-4137-8f3e-bf99c03d64ef" fbc:geneProduct="G_433931"/>
            </fbc:and>
            <fbc:and metaid="_8f481ff0-b3d5-4590-bb94-d5070fbceef2">
              <fbc:geneProductRef metaid="_28b7c4b1-6dbc-477e-91d9-91031585c27b" fbc:geneProduct="G_18701"/>
              <fbc:geneProductRef metaid="_220ffde0-733a-4558-b109-f4cce6deb521" fbc:geneProduct="G_433931"/>
            </fbc:and>
          </fbc:or>
        </fbc:geneProductAssociation>
        <listOfReactants>
          <speciesReference constant="true" species="M_em2emgacpail_hs_r" metaid="_8ef9bbad-e3b0-46e0-b0ae-928662b8df3f" stoichiometry="1"/>
          <speciesReference constant="true" species="M_pe_hs_r" metaid="_9c35f4c1-f686-4586-baef-bd29ca930c1e" stoichiometry="1"/>
        </listOfReactants>
        <listOfProducts>
          <speciesReference constant="true" species="M_dag_hs_r" metaid="_159e2528-d57f-46a3-ae8a-4d4f42da9529" stoichiometry="1"/>
          <speciesReference constant="true" species="M_gpi_hs_r" metaid="b7e8dea7-bc53-41c3-9201-a18a37c1dd57" stoichiometry="1"/>
        </listOfProducts>
      </reaction>
      <reaction id="R_H7MTer_L" fbc:lowerFluxBound="cobra_0_bound" name="H7MTer_L" metaid="dc74c067-aa49-46d6-a421-ab1f72dfc3b3" reversible="false" fast="false" fbc:upperFluxBound="cobra_default_ub">
        <fbc:geneProductAssociation xmlns:fbc="http://www.sbml.org/sbml/level3/version1/fbc/version2" metaid="_11abeef2-dc1a-447b-8484-2f4d96b31765">
          <fbc:geneProductRef metaid="acaec02f-d68e-4a04-b4d4-05a90a4c988d" fbc:geneProduct="G_239827"/>
        </fbc:geneProductAssociation>
        <listOfReactants>
          <speciesReference constant="true" species="M_dolmanp_L_r" metaid="bd349706-a0cc-491d-882d-5b953fea9570" stoichiometry="0.1"/>
          <speciesReference constant="true" species="M_em2emgacpail_hs_r" metaid="a0e14b76-7c31-48f7-908f-8f022c15856f" stoichiometry="1"/>
        </listOfReactants>
        <listOfProducts>
          <speciesReference constant="true" species="M_dolp_L_r" metaid="_09846076-60d1-4f7c-b499-65b6106dce81" stoichiometry="0.1"/>
          <speciesReference constant="true" species="M_h_r" metaid="_41f5163d-027e-41ba-a25f-e1cb4b142f6e" stoichiometry="1"/>
          <speciesReference constant="true" species="M_mem2emgacpail_hs_r" metaid="_9e0ac626-cedd-4b4a-b23a-f7c1ce13a923" stoichiometry="1"/>
        </listOfProducts>
      </reaction>
      <reaction id="R_H7MTer_U" fbc:lowerFluxBound="cobra_0_bound" name="H7MTer_U" metaid="_9b9d871c-5fdd-4ba2-90a7-1ccb64919a02" reversible="false" fast="false" fbc:upperFluxBound="cobra_default_ub">
        <fbc:geneProductAssociation xmlns:fbc="http://www.sbml.org/sbml/level3/version1/fbc/version2" metaid="_54511993-4ddb-409c-9fd7-feee69053af8">
          <fbc:geneProductRef metaid="_45ad6073-3537-400d-a790-3f0f8be8f6f8" fbc:geneProduct="G_239827"/>
        </fbc:geneProductAssociation>
        <listOfReactants>
          <speciesReference constant="true" species="M_dolmanp_U_r" metaid="f1005d70-1b56-4d40-9e74-bddccaddfcb0" stoichiometry="0.1"/>
          <speciesReference constant="true" species="M_em2emgacpail_hs_r" metaid="_4a7dae6d-83a4-43af-b98e-749a83bb4f44" stoichiometry="1"/>
        </listOfReactants>
        <listOfProducts>
          <speciesReference constant="true" species="M_dolp_U_r" metaid="_85d7fe5c-5baf-4b1b-bb78-68936cc88857" stoichiometry="0.1"/>
          <speciesReference constant="true" species="M_h_r" metaid="_6a07b534-f3d0-4de3-a7fc-717162b7b859" stoichiometry="1"/>
          <speciesReference constant="true" species="M_mem2emgacpail_hs_r" metaid="_20981124-9b7a-403b-8cf3-b761a48476f7" stoichiometry="1"/>
        </listOfProducts>
      </reaction>
      <reaction id="R_H8MTer_L" fbc:lowerFluxBound="cobra_0_bound" name="H8MTer_L" metaid="c19e8065-f225-47da-89c2-de5cb605aeb0" reversible="false" fast="false" fbc:upperFluxBound="cobra_default_ub">
        <fbc:geneProductAssociation xmlns:fbc="http://www.sbml.org/sbml/level3/version1/fbc/version2" metaid="_546b609d-b3f8-459d-b4e6-7395ec69515d">
          <fbc:geneProductRef metaid="_95cada05-2d82-4825-baa3-8203ad9977c9" fbc:geneProduct="G_239827"/>
        </fbc:geneProductAssociation>
        <listOfReactants>
          <speciesReference constant="true" species="M_dolmanp_L_r" metaid="b4f05700-4946-4bad-b933-024e5b5c172b" stoichiometry="0.1"/>
          <speciesReference constant="true" species="M_gpi_hs_r" metaid="_72ae7ed0-8fa3-40a0-a8e5-bac0a67f2454" stoichiometry="1"/>
        </listOfReactants>
        <listOfProducts>
          <speciesReference constant="true" species="M_dolp_L_r" metaid="_31c3d998-2ad9-4dff-bf45-bbbbdc2c0c6f" stoichiometry="0.1"/>
          <speciesReference constant="true" species="M_h_r" metaid="_89aca5f1-ab09-4b30-bd65-816ba2849150" stoichiometry="1"/>
          <speciesReference constant="true" species="M_m_LPAREN_em_RPAREN_3gacpail_hs_r" metaid="b6fea05d-2db4-4f5f-88ed-80794b9bc140" stoichiometry="1"/>
        </listOfProducts>
      </reaction>
      <reaction id="R_H8MTer_U" fbc:lowerFluxBound="cobra_0_bound" name="H8MTer_U" metaid="df3e348d-22a9-4894-b873-faa52e21fa82" reversible="false" fast="false" fbc:upperFluxBound="cobra_default_ub">
        <fbc:geneProductAssociation xmlns:fbc="http://www.sbml.org/sbml/level3/version1/fbc/version2" metaid="_1d67c566-892f-4140-8e15-53bc5547e00d">
          <fbc:geneProductRef metaid="_9e63b2df-d947-4962-9d09-f68913b1242d" fbc:geneProduct="G_239827"/>
        </fbc:geneProductAssociation>
        <listOfReactants>
          <speciesReference constant="true" species="M_dolmanp_U_r" metaid="_9f9b730b-2a75-49fb-8d80-a2c05a3c77b2" stoichiometry="0.1"/>
          <speciesReference constant="true" species="M_gpi_hs_r" metaid="ad201522-3645-4b13-a651-5d84203f16bb" stoichiometry="1"/>
        </listOfReactants>
        <listOfProducts>
          <speciesReference constant="true" species="M_dolp_U_r" metaid="_2214df3a-639f-4cf9-9a29-8a552d95460d" stoichiometry="0.1"/>
          <speciesReference constant="true" species="M_h_r" metaid="_1d274c47-eeef-455a-b998-a84b834f0837" stoichiometry="1"/>
          <speciesReference constant="true" species="M_m_LPAREN_em_RPAREN_3gacpail_hs_r" metaid="b881bc26-13ed-497e-9375-0499f5d4f944" stoichiometry="1"/>
        </listOfProducts>
      </reaction>
      <reaction id="R_H8TAer" fbc:lowerFluxBound="cobra_0_bound" name="H8TAer" metaid="e82552fb-5d2a-4ff8-95ca-8c13a214d85b" reversible="false" fast="false" fbc:upperFluxBound="cobra_default_ub">
        <fbc:geneProductAssociation xmlns:fbc="http://www.sbml.org/sbml/level3/version1/fbc/version2" metaid="_580b34f2-d439-4eee-adb7-479edc190382">
          <fbc:and metaid="b8385552-78da-4675-b490-3e9334367543">
            <fbc:geneProductRef metaid="_3b6de4f4-e25e-4568-9b21-c879b9bb34f8" fbc:geneProduct="G_329777"/>
            <fbc:geneProductRef metaid="_3efb0a48-3ccc-4aae-ad37-4379a2e350b3" fbc:geneProduct="G_14731"/>
            <fbc:geneProductRef metaid="_8327ef4c-0efd-46c1-88fe-1f168c70e711" fbc:geneProduct="G_228812"/>
            <fbc:geneProductRef metaid="_21953153-b480-46f2-a4c0-55a1254d45d7" fbc:geneProduct="G_276846"/>
            <fbc:geneProductRef metaid="_7ad4196c-5499-4274-96ae-cb2d8f183934" fbc:geneProduct="G_78928"/>
          </fbc:and>
        </fbc:geneProductAssociation>
        <listOfReactants>
          <speciesReference constant="true" species="M_gpi_hs_r" metaid="_3517db9e-1943-4349-b9f5-586b94561052" stoichiometry="1"/>
          <speciesReference constant="true" species="M_pre_prot_r" metaid="fcb7ea3c-85e7-4e38-bd7b-1ad55b8024e2" stoichiometry="1"/>
        </listOfReactants>
        <listOfProducts>
          <speciesReference constant="true" species="M_gpi_prot_hs_r" metaid="a2ecc352-c926-45ad-926a-2e3ad17198ec" stoichiometry="1"/>
          <speciesReference constant="true" species="M_gpi_sig_r" metaid="_56bad0ab-79f9-4510-9900-0e62750ae9bc" stoichiometry="1"/>
        </listOfProducts>
      </reaction>
      <reaction id="R_HACD1m" fbc:lowerFluxBound="cobra_default_lb" name="HACD1m" metaid="_69bb3c01-498b-439c-9109-aa9f7d568cc1" reversible="true" fast="false" fbc:upperFluxBound="cobra_default_ub">
        <fbc:geneProductAssociation xmlns:fbc="http://www.sbml.org/sbml/level3/version1/fbc/version2" metaid="_84ffa2df-a871-45e1-a6bc-8b70a742045a">
          <fbc:or metaid="d62bd087-3d1d-4efa-8df6-70718196bdc9">
            <fbc:geneProductRef metaid="_0204e024-8803-41d1-a382-9d6e61e2ecf7" fbc:geneProduct="G_15108"/>
            <fbc:geneProductRef metaid="_92491d4f-f6f8-462d-bc9f-0624b389e573" fbc:geneProduct="G_15107"/>
            <fbc:and metaid="_1d3c9cc9-a9ca-4160-9edb-4866b31c8d58">
              <fbc:geneProductRef metaid="_802b5caa-7cc8-4bfa-865a-ba26f63855e7" fbc:geneProduct="G_97212"/>
              <fbc:geneProductRef metaid="_3a025826-c8ae-4d2a-8751-89ac154a566b" fbc:geneProduct="G_231086"/>
            </fbc:and>
          </fbc:or>
        </fbc:geneProductAssociation>
        <listOfReactants>
          <speciesReference constant="true" species="M_aacoa_m" metaid="_7a7e3f87-9fe1-4c0d-a45a-a0a43423f4e5" stoichiometry="1"/>
          <speciesReference constant="true" species="M_h_m" metaid="_5faebe86-1e5a-4860-b84a-cd643e028333" stoichiometry="1"/>
          <speciesReference constant="true" species="M_nadh_m" metaid="_12625b5d-0096-4ee9-b76e-d3116ca074b3" stoichiometry="1"/>
        </listOfReactants>
        <listOfProducts>
          <speciesReference constant="true" species="M_3hbcoa_m" metaid="b6ee5af4-b2f4-462c-b290-38a14b3dcbeb" stoichiometry="1"/>
          <speciesReference constant="true" species="M_nad_m" metaid="_2becf851-9932-4356-aa2f-916cbabe477b" stoichiometry="1"/>
        </listOfProducts>
      </reaction>
      <reaction id="R_HACD1x" fbc:lowerFluxBound="cobra_default_lb" name="HACD1x" metaid="e0f1df30-fd53-47b1-919a-d556018a30c9" reversible="true" fast="false" fbc:upperFluxBound="cobra_default_ub">
        <fbc:geneProductAssociation xmlns:fbc="http://www.sbml.org/sbml/level3/version1/fbc/version2" metaid="_874482d9-c7e4-4a6a-bbd9-5ee642402b27">
          <fbc:or metaid="ddd66245-bede-482a-a72c-5cbfcd7429a4">
            <fbc:geneProductRef metaid="cf5b68e9-70e7-4276-9502-c282f604ee8c" fbc:geneProduct="G_74147"/>
            <fbc:geneProductRef metaid="_260e2235-9091-4b50-b09f-5a7d0145a4e9" fbc:geneProduct="G_15488"/>
          </fbc:or>
        </fbc:geneProductAssociation>
        <listOfReactants>
          <speciesReference constant="true" species="M_aacoa_x" metaid="ba557886-98a3-4bce-9492-e20a27041a01" stoichiometry="1"/>
          <speciesReference constant="true" species="M_h_x" metaid="_1338820a-f32c-4ec5-8d16-1b467ed5ba52" stoichiometry="1"/>
          <speciesReference constant="true" species="M_nadh_x" metaid="_52d7c003-ab41-400b-ae99-f95242dad52c" stoichiometry="1"/>
        </listOfReactants>
        <listOfProducts>
          <speciesReference constant="true" species="M_3hbcoa_x" metaid="_057e21e7-8a5b-438d-9957-67c57787cead" stoichiometry="1"/>
          <speciesReference constant="true" species="M_nad_x" metaid="_8eb915cf-a9a2-45c4-818d-7f0f1da38dea" stoichiometry="1"/>
        </listOfProducts>
      </reaction>
      <reaction id="R_HACD9m" fbc:lowerFluxBound="cobra_default_lb" name="HACD9m" metaid="ae6e7702-444f-4243-9583-aaaa36654b17" reversible="true" fast="false" fbc:upperFluxBound="cobra_default_ub">
        <fbc:geneProductAssociation xmlns:fbc="http://www.sbml.org/sbml/level3/version1/fbc/version2" metaid="_4c891433-2974-43bf-b52c-1535ba4a8ad9">
          <fbc:geneProductRef metaid="_1c1e3454-a006-4eaf-8cd5-82b1b5718042" fbc:geneProduct="G_15108"/>
        </fbc:geneProductAssociation>
        <listOfReactants>
          <speciesReference constant="true" species="M_3hmbcoa_m" metaid="_22e9d46d-b44b-4377-9128-3686628f3455" stoichiometry="1"/>
          <speciesReference constant="true" species="M_nad_m" metaid="f574b691-ae90-4e63-9917-836871918500" stoichiometry="1"/>
        </listOfReactants>
        <listOfProducts>
          <speciesReference constant="true" species="M_2maacoa_m" metaid="_9d8caea9-5d99-4574-ae8b-618872becd0b" stoichiometry="1"/>
          <speciesReference constant="true" species="M_h_m" metaid="_0299b0d8-2a99-4bf2-ac63-35e22a18bb40" stoichiometry="1"/>
          <speciesReference constant="true" species="M_nadh_m" metaid="_5abf1e85-e372-4389-b896-fadfd98503d7" stoichiometry="1"/>
        </listOfProducts>
      </reaction>
      <reaction id="R_HAS1" fbc:lowerFluxBound="cobra_0_bound" name="HAS1" metaid="_017a0d7f-509e-47bd-8226-1d41efa2afb9" reversible="false" fast="false" fbc:upperFluxBound="cobra_default_ub">
        <fbc:geneProductAssociation xmlns:fbc="http://www.sbml.org/sbml/level3/version1/fbc/version2" metaid="_09437171-9b50-4bb8-b9eb-754e121b5ac9">
          <fbc:or metaid="_0be92151-2afd-49cb-bb36-cbd8a6c17170">
            <fbc:geneProductRef metaid="_23b85694-25db-4d50-a02b-bd98731cd741" fbc:geneProduct="G_15118"/>
            <fbc:geneProductRef metaid="_0d978c4e-2a22-47e2-b26b-8801a1bf1ab1" fbc:geneProduct="G_15116"/>
            <fbc:geneProductRef metaid="_22250ed3-997e-4826-b3c5-40f0cc3ab9af" fbc:geneProduct="G_15118"/>
            <fbc:geneProductRef metaid="_7729f63b-e6a4-4fd1-b4ff-eb53eb7276fc" fbc:geneProduct="G_15117"/>
          </fbc:or>
        </fbc:geneProductAssociation>
        <listOfReactants>
          <speciesReference constant="true" species="M_uacgam_c" metaid="c5331662-cef8-4a8b-99ec-914adb36d453" stoichiometry="1"/>
          <speciesReference constant="true" species="M_udpglcur_c" metaid="_04ab16b7-8d99-4e9e-82db-eaefa7ce8841" stoichiometry="1"/>
        </listOfReactants>
        <listOfProducts>
          <speciesReference constant="true" species="M_h_c" metaid="_95f096c8-ea43-452e-a96e-3c6d5d73338f" stoichiometry="2"/>
          <speciesReference constant="true" species="M_ha_pre1_e" metaid="_490f23ac-facc-4739-a3ee-122b0bf71c95" stoichiometry="1"/>
          <speciesReference constant="true" species="M_udp_c" metaid="_7e0320da-d372-44ac-81f0-b7eb3aeba703" stoichiometry="2"/>
        </listOfProducts>
      </reaction>
      <reaction id="R_HAS2" fbc:lowerFluxBound="cobra_0_bound" name="HAS2" metaid="cd550516-78e7-4130-a1d4-58b1e57fb0b5" reversible="false" fast="false" fbc:upperFluxBound="cobra_default_ub">
        <fbc:geneProductAssociation xmlns:fbc="http://www.sbml.org/sbml/level3/version1/fbc/version2" metaid="_018bc1e8-e125-414c-8007-b4f17d0c618f">
          <fbc:or metaid="b8fbef4b-7f9b-412f-a752-91846f64b9d0">
            <fbc:geneProductRef metaid="_762be052-9bd4-48d2-80cc-7a58c58ff763" fbc:geneProduct="G_15118"/>
            <fbc:geneProductRef metaid="b8c26693-2d90-4398-bc46-a095ff377d6f" fbc:geneProduct="G_15116"/>
            <fbc:geneProductRef metaid="f2c4424b-e3b5-42b8-8ab5-ee52a7112cd7" fbc:geneProduct="G_15118"/>
            <fbc:geneProductRef metaid="_1fbeb32b-2962-4079-9aa2-6f5fde9f27ab" fbc:geneProduct="G_15117"/>
          </fbc:or>
        </fbc:geneProductAssociation>
        <listOfReactants>
          <speciesReference constant="true" species="M_ha_pre1_e" metaid="_5bc50371-a427-4616-b580-53f56394aaf3" stoichiometry="1"/>
          <speciesReference constant="true" species="M_uacgam_c" metaid="_453a18cb-02a1-47aa-88dd-defb4062dc44" stoichiometry="1"/>
          <speciesReference constant="true" species="M_udpglcur_c" metaid="e8f2a005-ba3b-4dd3-9588-c7876cbbfd65" stoichiometry="1"/>
        </listOfReactants>
        <listOfProducts>
          <speciesReference constant="true" species="M_h_c" metaid="_6ac79675-fedd-481c-8932-822dc77cbf28" stoichiometry="2"/>
          <speciesReference constant="true" species="M_ha_e" metaid="_638bbdc6-1d8b-4027-9718-9c71020cff11" stoichiometry="1"/>
          <speciesReference constant="true" species="M_udp_c" metaid="_56280664-bb11-44b0-9b33-73d1bac64da2" stoichiometry="2"/>
        </listOfProducts>
      </reaction>
      <reaction id="R_HAtly" fbc:lowerFluxBound="cobra_0_bound" name="HAtly" metaid="_854ff05c-5e82-423b-b2b2-13e36f5176fe" reversible="false" fast="false" fbc:upperFluxBound="cobra_default_ub">
        <listOfReactants>
          <speciesReference constant="true" species="M_ha_e" metaid="_9ccb4582-6ad0-40bd-93a4-21578ddf149c" stoichiometry="1"/>
        </listOfReactants>
        <listOfProducts>
          <speciesReference constant="true" species="M_ha_l" metaid="e7afbd4d-f874-42f0-ba79-79d31bea60f4" stoichiometry="1"/>
        </listOfProducts>
      </reaction>
      <reaction id="R_HBZOPT10m" fbc:lowerFluxBound="cobra_0_bound" name="HBZOPT10m" metaid="f51db0de-6fff-4baf-9790-b4b88ae6cc3b" reversible="false" fast="false" fbc:upperFluxBound="cobra_default_ub">
        <fbc:geneProductAssociation xmlns:fbc="http://www.sbml.org/sbml/level3/version1/fbc/version2" metaid="_66223f5f-2f56-46ac-9d15-d0a2905070f2">
          <fbc:geneProductRef metaid="_7a4b585f-9edd-4e1a-923f-f66993301d71" fbc:geneProduct="G_71883"/>
        </fbc:geneProductAssociation>
        <listOfReactants>
          <speciesReference constant="true" species="M_4hbz_m" metaid="bbc7dfa8-11d5-4529-8762-97a56e9f7bdc" stoichiometry="1"/>
          <speciesReference constant="true" species="M_decdp_m" metaid="bb47d590-6a19-439c-a31d-7e91e2c0fa8b" stoichiometry="1"/>
        </listOfReactants>
        <listOfProducts>
          <speciesReference constant="true" species="M_3dphb_m" metaid="_125a88b8-1776-4825-9229-ba349c68b4e6" stoichiometry="1"/>
          <speciesReference constant="true" species="M_ppi_m" metaid="_2c79eb3a-5b03-4bb2-865c-819e2b66f95c" stoichiometry="1"/>
        </listOfProducts>
      </reaction>
      <reaction id="R_HCO3Em" fbc:lowerFluxBound="cobra_default_lb" name="HCO3Em" metaid="cf0ab1ed-ba97-487b-ad94-5a7e9a02ff48" reversible="true" fast="false" fbc:upperFluxBound="cobra_default_ub">
        <listOfReactants>
          <speciesReference constant="true" species="M_co2_m" metaid="c7f61f01-001c-492f-88ea-e825d0cf36a3" stoichiometry="1"/>
          <speciesReference constant="true" species="M_h2o_m" metaid="f1c92ae2-0f0d-45c1-8f29-5936bdfb793a" stoichiometry="1"/>
        </listOfReactants>
        <listOfProducts>
          <speciesReference constant="true" species="M_h_m" metaid="_7d83dfb6-8cd4-4d70-ac33-d8a5580a30b2" stoichiometry="1"/>
          <speciesReference constant="true" species="M_hco3_m" metaid="a8dc4aa0-39c1-4628-ab77-dfe9a6fceed2" stoichiometry="1"/>
        </listOfProducts>
      </reaction>
      <reaction id="R_HCO3_CLt" fbc:lowerFluxBound="cobra_default_lb" name="HCO3_CLt" metaid="ce087c13-66f8-434c-bb1e-b0c5a4affd86" reversible="true" fast="false" fbc:upperFluxBound="cobra_default_ub">
        <fbc:geneProductAssociation xmlns:fbc="http://www.sbml.org/sbml/level3/version1/fbc/version2" metaid="d362ffd8-a993-46ab-953a-7189ec1765be">
          <fbc:or metaid="dc134946-8e4a-4df2-ba8e-9947b759bd55">
            <fbc:geneProductRef metaid="a7dcb91a-82df-46b6-8194-590362ac9050" fbc:geneProduct="G_20535"/>
            <fbc:geneProductRef metaid="_6c8aac4e-8a0e-4147-8fcc-ccf7586246d6" fbc:geneProduct="G_240215"/>
            <fbc:geneProductRef metaid="_5a2fbe0b-37b8-4cae-97d5-834ed096ff67" fbc:geneProduct="G_20533"/>
            <fbc:geneProductRef metaid="_47fdc13f-e7c0-4df3-bd9a-29e073b235ed" fbc:geneProduct="G_20536"/>
            <fbc:geneProductRef metaid="_1cce1530-a88e-47f2-bd51-33088a7f0d65" fbc:geneProduct="G_20536"/>
          </fbc:or>
        </fbc:geneProductAssociation>
        <listOfReactants>
          <speciesReference constant="true" species="M_cl_c" metaid="_0f3a2037-5675-4e69-a17e-cc6eb5faec7c" stoichiometry="1"/>
          <speciesReference constant="true" species="M_hco3_e" metaid="_04e2b385-bb69-4dd1-99b0-98f9a00b3f84" stoichiometry="1"/>
        </listOfReactants>
        <listOfProducts>
          <speciesReference constant="true" species="M_cl_e" metaid="_65f84191-bb6b-44fc-82ae-ea48967cb2db" stoichiometry="1"/>
          <speciesReference constant="true" species="M_hco3_c" metaid="_1451b833-3001-4461-bdb3-3f52554c6ddf" stoichiometry="1"/>
        </listOfProducts>
      </reaction>
      <reaction id="R_HCO3_NAt" fbc:lowerFluxBound="cobra_default_lb" name="HCO3_NAt" metaid="_9486bf52-9897-4b29-b81f-29802176c58b" reversible="true" fast="false" fbc:upperFluxBound="cobra_default_ub">
        <fbc:geneProductAssociation xmlns:fbc="http://www.sbml.org/sbml/level3/version1/fbc/version2" metaid="_4708320e-6cfc-442e-941f-abb7cac2b427">
          <fbc:geneProductRef metaid="_932e8a88-0698-45eb-8461-8de0cd752683" fbc:geneProduct="G_218756"/>
        </fbc:geneProductAssociation>
        <listOfReactants>
          <speciesReference constant="true" species="M_hco3_e" metaid="b6e74460-0cca-42ff-9adb-11df26fe459b" stoichiometry="1"/>
          <speciesReference constant="true" species="M_na1_e" metaid="a92d5bf7-573c-4533-a879-998eb308841a" stoichiometry="1"/>
        </listOfReactants>
        <listOfProducts>
          <speciesReference constant="true" species="M_hco3_c" metaid="d0d40769-0ac7-4f7c-a2ad-e4c6b2eb5428" stoichiometry="1"/>
          <speciesReference constant="true" species="M_na1_c" metaid="_05d18bfd-83cb-40bd-84c0-3799d750fa7e" stoichiometry="1"/>
        </listOfProducts>
      </reaction>
      <reaction id="R_HCOUMARINte" fbc:lowerFluxBound="cobra_default_lb" name="HCOUMARINte" metaid="f5ea3063-599b-474d-b788-cc6ee4b7de35" reversible="true" fast="false" fbc:upperFluxBound="cobra_default_ub">
        <listOfReactants>
          <speciesReference constant="true" species="M_hcoumarin_e" metaid="_788f21ac-4b1d-408e-ae03-ed8ab724248e" stoichiometry="1"/>
        </listOfReactants>
        <listOfProducts>
          <speciesReference constant="true" species="M_hcoumarin_c" metaid="_4cb00e97-daf5-4faf-a8a2-ab020539940f" stoichiometry="1"/>
        </listOfProducts>
      </reaction>
      <reaction id="R_HDCAter" fbc:lowerFluxBound="cobra_0_bound" name="HDCAter" metaid="_26b1d9b7-47c8-433b-a34b-26715a8fd381" reversible="false" fast="false" fbc:upperFluxBound="cobra_default_ub">
        <listOfReactants>
          <speciesReference constant="true" species="M_hdca_r" metaid="_65d1b7af-38be-4fe6-857f-8985a0a98037" stoichiometry="1"/>
        </listOfReactants>
        <listOfProducts>
          <speciesReference constant="true" species="M_hdca_c" metaid="_2df10bd0-6978-437b-8e64-49a10d8dbcab" stoichiometry="1"/>
        </listOfProducts>
      </reaction>
      <reaction id="R_HDCAtr" fbc:lowerFluxBound="cobra_default_lb" name="HDCAtr" metaid="ffaa7ecd-ce80-471d-88bb-e9448db7ee3d" reversible="true" fast="false" fbc:upperFluxBound="cobra_default_ub">
        <listOfReactants>
          <speciesReference constant="true" species="M_hdca_e" metaid="e9328ac5-a50b-41f8-a56f-d10173f7abfa" stoichiometry="1"/>
        </listOfReactants>
        <listOfProducts>
          <speciesReference constant="true" species="M_hdca_c" metaid="_91203669-7153-4a52-b8f5-73cb5658e7c1" stoichiometry="1"/>
        </listOfProducts>
      </reaction>
      <reaction id="R_HDCEAtr" fbc:lowerFluxBound="cobra_default_lb" name="HDCEAtr" metaid="_887cd434-bfbb-47ca-89c0-526570165200" reversible="true" fast="false" fbc:upperFluxBound="cobra_default_ub">
        <listOfReactants>
          <speciesReference constant="true" species="M_hdcea_e" metaid="c7f96b39-d8da-4809-82d2-26cdc13b1179" stoichiometry="1"/>
        </listOfReactants>
        <listOfProducts>
          <speciesReference constant="true" species="M_hdcea_c" metaid="c28bb456-9b31-43e5-be47-e6dce4bf800e" stoichiometry="1"/>
        </listOfProducts>
      </reaction>
      <reaction id="R_HDD2COAtx" fbc:lowerFluxBound="cobra_default_lb" name="HDD2COAtx" metaid="_78e784a3-6690-4cac-a719-462ab7a00673" reversible="true" fast="false" fbc:upperFluxBound="cobra_default_ub">
        <listOfReactants>
          <speciesReference constant="true" species="M_hdd2coa_c" metaid="_08d2885b-a13e-4397-9252-083a984f9129" stoichiometry="1"/>
        </listOfReactants>
        <listOfProducts>
          <speciesReference constant="true" species="M_hdd2coa_x" metaid="e9cc3095-75fa-43ef-a8b4-8bfd522a80ae" stoichiometry="1"/>
        </listOfProducts>
      </reaction>
      <reaction id="R_HESTRATRIOLte" fbc:lowerFluxBound="cobra_default_lb" name="HESTRATRIOLte" metaid="cb88d610-5bb6-4fd7-942b-0785ccbc5cd2" reversible="true" fast="false" fbc:upperFluxBound="cobra_default_ub">
        <listOfReactants>
          <speciesReference constant="true" species="M_hestratriol_c" metaid="bfbbcf87-e602-4415-a1e3-3b71017c40ba" stoichiometry="1"/>
        </listOfReactants>
        <listOfProducts>
          <speciesReference constant="true" species="M_hestratriol_e" metaid="f6d299a2-bd0f-4ed5-92f8-72cd241b33be" stoichiometry="1"/>
        </listOfProducts>
      </reaction>
      <reaction id="R_HESTRATRIOLtr" fbc:lowerFluxBound="cobra_default_lb" name="HESTRATRIOLtr" metaid="_86bfec88-ec68-4f14-b2bf-c9282d5ce01b" reversible="true" fast="false" fbc:upperFluxBound="cobra_default_ub">
        <listOfReactants>
          <speciesReference constant="true" species="M_hestratriol_c" metaid="_068ef5e5-625d-4e8d-bff2-568f3d30ee82" stoichiometry="1"/>
        </listOfReactants>
        <listOfProducts>
          <speciesReference constant="true" species="M_hestratriol_r" metaid="dd75dfd1-2d45-43fc-834b-87a09f8f2ed9" stoichiometry="1"/>
        </listOfProducts>
      </reaction>
      <reaction id="R_HEX1" fbc:lowerFluxBound="cobra_0_bound" name="HEX1" metaid="_1a351611-931c-4668-b7c0-d00d88db52b6" reversible="false" fast="false" fbc:upperFluxBound="cobra_default_ub">
        <fbc:geneProductAssociation xmlns:fbc="http://www.sbml.org/sbml/level3/version1/fbc/version2" metaid="a29d936e-131d-44b1-a837-37c286f4b21a">
          <fbc:or metaid="_2c412fc4-c711-4146-8ac4-02cbb3714632">
            <fbc:geneProductRef metaid="_44236795-15bd-4532-8d19-52913defcd09" fbc:geneProduct="G_15275"/>
            <fbc:geneProductRef metaid="_8c1c980e-ed29-4b2c-8eb3-dcfd165859bb" fbc:geneProduct="G_216019"/>
            <fbc:geneProductRef metaid="a5d93826-ab7e-40fa-afcd-0d58b3e2aec2" fbc:geneProduct="G_103988"/>
            <fbc:geneProductRef metaid="_6b1a2d7b-fa1c-4c9f-95a5-2eb47e11dcba" fbc:geneProduct="G_15275"/>
            <fbc:geneProductRef metaid="ac306f5f-3c77-4597-b5ed-868eb315d763" fbc:geneProduct="G_15277"/>
            <fbc:geneProductRef metaid="_5671dee7-59b0-49fd-999f-6341e8c25bb0" fbc:geneProduct="G_103988"/>
            <fbc:geneProductRef metaid="_0f3e99ae-433d-43d7-af6c-08a3cbffdb40" fbc:geneProduct="G_15275"/>
            <fbc:geneProductRef metaid="edcd5c8e-e86e-4237-aa80-7cb6c66e67fb" fbc:geneProduct="G_103988"/>
            <fbc:geneProductRef metaid="_419273f9-8676-4820-9aca-2e54c2120c23" fbc:geneProduct="G_15275"/>
            <fbc:geneProductRef metaid="_73ba6287-3e24-4580-972d-8e8c1f4f44f5" fbc:geneProduct="G_212032"/>
            <fbc:geneProductRef metaid="f81d7167-b8fd-4221-8428-ef7c0c91e4cb" fbc:geneProduct="G_15275"/>
          </fbc:or>
        </fbc:geneProductAssociation>
        <listOfReactants>
          <speciesReference constant="true" species="M_atp_c" metaid="_64e24b06-2ea6-4ee0-a0b0-eeebc2287556" stoichiometry="1"/>
          <speciesReference constant="true" species="M_glc__D_c" metaid="_056545f4-ac63-42fa-b8e4-feabee964cb3" stoichiometry="1"/>
        </listOfReactants>
        <listOfProducts>
          <speciesReference constant="true" species="M_adp_c" metaid="af7f6457-55b7-42dd-a752-31cdfeb1b694" stoichiometry="1"/>
          <speciesReference constant="true" species="M_g6p_c" metaid="_5c951f52-9fa6-4592-9176-afc4fdfc947c" stoichiometry="1"/>
          <speciesReference constant="true" species="M_h_c" metaid="_0aedf28c-3c15-4128-9e5b-03e58ea755df" stoichiometry="1"/>
        </listOfProducts>
      </reaction>
      <reaction id="R_HEX10" fbc:lowerFluxBound="cobra_0_bound" name="HEX10" metaid="e289e479-16dc-4834-96c9-6828f4f9c278" reversible="false" fast="false" fbc:upperFluxBound="cobra_default_ub">
        <fbc:geneProductAssociation xmlns:fbc="http://www.sbml.org/sbml/level3/version1/fbc/version2" metaid="_1b16f008-474c-426d-bdb6-d333174b2817">
          <fbc:or metaid="_29135fb5-dcc2-469f-b790-8905bfa86cec">
            <fbc:geneProductRef metaid="e6434c24-0861-498b-8dcd-602824ab85bc" fbc:geneProduct="G_103988"/>
            <fbc:geneProductRef metaid="_0bb93bd6-532e-40b8-85a3-fdc1a52495e2" fbc:geneProduct="G_15277"/>
            <fbc:geneProductRef metaid="_858c93bb-7980-4556-ab28-29c434b5c163" fbc:geneProduct="G_15275"/>
            <fbc:geneProductRef metaid="_109b36bb-ef78-4aae-95fe-4dbe325aa8df" fbc:geneProduct="G_103988"/>
            <fbc:geneProductRef metaid="b9155ea8-9dc8-4ccd-a85d-c1b5fe34e9f8" fbc:geneProduct="G_216019"/>
            <fbc:geneProductRef metaid="_215f1fa4-2915-4a95-aa69-e83a50acad04" fbc:geneProduct="G_15275"/>
            <fbc:geneProductRef metaid="fe724919-40ad-400f-8cc9-79bbb50e51e4" fbc:geneProduct="G_103988"/>
            <fbc:geneProductRef metaid="f6ba74ee-e392-44ce-a5da-4c317eec0530" fbc:geneProduct="G_15275"/>
            <fbc:geneProductRef metaid="b2c0a1ea-7719-4904-86f6-9600191d4968" fbc:geneProduct="G_15275"/>
            <fbc:geneProductRef metaid="_7974966b-944b-471b-93cb-e8cb99165569" fbc:geneProduct="G_212032"/>
            <fbc:geneProductRef metaid="_0cab156e-6bce-42a4-a46e-47ede3fd1e79" fbc:geneProduct="G_15275"/>
          </fbc:or>
        </fbc:geneProductAssociation>
        <listOfReactants>
          <speciesReference constant="true" species="M_atp_c" metaid="_4e25e149-9c48-487c-966c-1078aea6c3ae" stoichiometry="1"/>
          <speciesReference constant="true" species="M_gam_c" metaid="_8eb8ea55-1bce-4131-9d4e-05321e85e1f7" stoichiometry="1"/>
        </listOfReactants>
        <listOfProducts>
          <speciesReference constant="true" species="M_adp_c" metaid="_53ea2824-6306-41ae-8927-fd09b4cc6a87" stoichiometry="1"/>
          <speciesReference constant="true" species="M_gam6p_c" metaid="_4430be2f-4c6e-4924-8455-94de709e4827" stoichiometry="1"/>
          <speciesReference constant="true" species="M_h_c" metaid="bcf4c2c0-c30d-4e28-af62-77635db76aee" stoichiometry="1"/>
        </listOfProducts>
      </reaction>
      <reaction id="R_HEX4" fbc:lowerFluxBound="cobra_0_bound" name="HEX4" metaid="e35b40a7-df69-4f2b-a93d-ced680fe8f75" reversible="false" fast="false" fbc:upperFluxBound="cobra_default_ub">
        <fbc:geneProductAssociation xmlns:fbc="http://www.sbml.org/sbml/level3/version1/fbc/version2" metaid="a6b5c6ea-3635-4e6d-aec4-f2177ac7ba20">
          <fbc:or metaid="dc96ba5f-b086-476f-ae93-093a437453e3">
            <fbc:geneProductRef metaid="_1b1b7bb7-911d-4bef-9539-44e83f13426d" fbc:geneProduct="G_15275"/>
            <fbc:geneProductRef metaid="_70e40ce6-920a-4f09-a69d-570a090ef928" fbc:geneProduct="G_103988"/>
            <fbc:geneProductRef metaid="_45fe7b61-a4f8-4484-b16b-b19fadfca8d5" fbc:geneProduct="G_212032"/>
            <fbc:geneProductRef metaid="bd8881fe-7c80-4fdd-94bf-04653680ba43" fbc:geneProduct="G_103988"/>
            <fbc:geneProductRef metaid="b25cbfb3-6d86-4e57-8fd8-6f6c18d0864c" fbc:geneProduct="G_15275"/>
            <fbc:geneProductRef metaid="_0e75de6d-ee27-4040-a1cd-d607dae20bd4" fbc:geneProduct="G_15275"/>
            <fbc:geneProductRef metaid="_47424b97-ba5b-4b8b-911b-8418b6342213" fbc:geneProduct="G_15275"/>
            <fbc:geneProductRef metaid="_02ba3d36-fee5-4737-ba11-420c0b95fcd3" fbc:geneProduct="G_15277"/>
            <fbc:geneProductRef metaid="c9cb8212-88ce-4a44-8cdf-759852650e7b" fbc:geneProduct="G_15275"/>
            <fbc:geneProductRef metaid="eb875a45-f020-4108-90dc-a9736002409b" fbc:geneProduct="G_216019"/>
            <fbc:geneProductRef metaid="_926062e3-5f54-4179-8dc0-e37ccaf1014a" fbc:geneProduct="G_103988"/>
          </fbc:or>
        </fbc:geneProductAssociation>
        <listOfReactants>
          <speciesReference constant="true" species="M_atp_c" metaid="c6ced477-5e5d-4f26-8580-66d53c67c635" stoichiometry="1"/>
          <speciesReference constant="true" species="M_man_c" metaid="_4b2a7781-b667-4c8a-9d28-4326753dc8a3" stoichiometry="1"/>
        </listOfReactants>
        <listOfProducts>
          <speciesReference constant="true" species="M_adp_c" metaid="_70526731-f4f9-458b-bc26-19863a40eacf" stoichiometry="1"/>
          <speciesReference constant="true" species="M_h_c" metaid="_959e17e0-7f31-4aeb-a246-1670ac96418d" stoichiometry="1"/>
          <speciesReference constant="true" species="M_man6p_c" metaid="_92ec38cb-f800-40c5-8c17-8c1c6cf3a712" stoichiometry="1"/>
        </listOfProducts>
      </reaction>
      <reaction id="R_HEX7" fbc:lowerFluxBound="cobra_0_bound" name="HEX7" metaid="ab590c45-7a02-4990-94c6-42e34087aa86" reversible="false" fast="false" fbc:upperFluxBound="cobra_default_ub">
        <fbc:geneProductAssociation xmlns:fbc="http://www.sbml.org/sbml/level3/version1/fbc/version2" metaid="b2388112-d114-4bf7-a908-48d90451c9c4">
          <fbc:or metaid="_272e0d9f-b034-40c1-a9d3-a3bb5c8ab1b2">
            <fbc:geneProductRef metaid="dfbdf97f-6586-481d-8d57-422a3c694ebe" fbc:geneProduct="G_15275"/>
            <fbc:geneProductRef metaid="_55de8bcf-2081-4115-83e5-80d69d4d8f59" fbc:geneProduct="G_103988"/>
            <fbc:geneProductRef metaid="_087fd2b5-4869-495d-87c1-d00c8393ff12" fbc:geneProduct="G_15275"/>
            <fbc:geneProductRef metaid="_94556b2b-52f4-47d5-a664-e7103b6de69d" fbc:geneProduct="G_15275"/>
            <fbc:geneProductRef metaid="_87160a81-bec4-4155-b4c3-dbb23d39289a" fbc:geneProduct="G_212032"/>
            <fbc:geneProductRef metaid="_04bc5096-8cdb-4676-8df6-a8942de2aa25" fbc:geneProduct="G_103988"/>
            <fbc:geneProductRef metaid="_57cbe9fa-c910-4d54-bda7-3815bb91b194" fbc:geneProduct="G_15277"/>
            <fbc:geneProductRef metaid="_060ace51-b9c9-4cdf-b993-afec0bcb0438" fbc:geneProduct="G_103988"/>
            <fbc:geneProductRef metaid="a7a1fa5b-3bdd-4907-a452-944ee8def685" fbc:geneProduct="G_15275"/>
            <fbc:geneProductRef metaid="f2869056-9978-4f1b-8f37-be590813695c" fbc:geneProduct="G_216019"/>
            <fbc:geneProductRef metaid="_2edccc80-2195-4447-85e4-f12d1eb8afbc" fbc:geneProduct="G_15275"/>
          </fbc:or>
        </fbc:geneProductAssociation>
        <listOfReactants>
          <speciesReference constant="true" species="M_atp_c" metaid="b51d9319-ab7f-49da-a3f9-3986ae71c082" stoichiometry="1"/>
          <speciesReference constant="true" species="M_fru_c" metaid="_3865144e-a58d-4a57-836d-2803274dbdc5" stoichiometry="1"/>
        </listOfReactants>
        <listOfProducts>
          <speciesReference constant="true" species="M_adp_c" metaid="dc4a012e-1519-441b-8520-f13a7f78e5c3" stoichiometry="1"/>
          <speciesReference constant="true" species="M_f6p_c" metaid="bfea7ced-71ce-4085-ab5e-8b4d717e08a1" stoichiometry="1"/>
          <speciesReference constant="true" species="M_h_c" metaid="fcc0d4df-5cb3-486c-af18-8ffc3ebdb0c3" stoichiometry="1"/>
        </listOfProducts>
      </reaction>
      <reaction id="R_HEXCCOAtx" fbc:lowerFluxBound="cobra_default_lb" name="HEXCCOAtx" metaid="_2261a574-d937-441a-994c-2af0e60e9faf" reversible="true" fast="false" fbc:upperFluxBound="cobra_default_ub">
        <listOfReactants>
          <speciesReference constant="true" species="M_hexccoa_c" metaid="_47537154-483c-487d-b371-03045803edb0" stoichiometry="1"/>
        </listOfReactants>
        <listOfProducts>
          <speciesReference constant="true" species="M_hexccoa_x" metaid="_22e8b4f3-43b8-481b-a8c7-af3fa31b4e50" stoichiometry="1"/>
        </listOfProducts>
      </reaction>
      <reaction id="R_HEXCCPT1" fbc:lowerFluxBound="cobra_0_bound" name="HEXCCPT1" metaid="_04dc792d-a960-4f65-8db0-65fb9a4f8f70" reversible="false" fast="false" fbc:upperFluxBound="cobra_default_ub">
        <fbc:geneProductAssociation xmlns:fbc="http://www.sbml.org/sbml/level3/version1/fbc/version2" metaid="aec57ef1-c4ec-4deb-ab68-75b027894c0d">
          <fbc:or metaid="_506f4188-c57c-4d69-8486-27bf4e376dad">
            <fbc:geneProductRef metaid="_389ab8c8-4efd-42b5-9f78-fd5aafb9b9f2" fbc:geneProduct="G_12895"/>
            <fbc:geneProductRef metaid="_0d7c37a4-ecfe-494f-a3e4-d104488f013a" fbc:geneProduct="G_12895"/>
            <fbc:geneProductRef metaid="_5f74b1c8-f032-45bc-8e49-bdffa5bd5205" fbc:geneProduct="G_12895"/>
            <fbc:geneProductRef metaid="_6b2f43f2-3916-46f2-ab1c-e41bddfbb199" fbc:geneProduct="G_78070"/>
            <fbc:geneProductRef metaid="_1b2e4cea-331d-43a0-a15e-47d3a5589377" fbc:geneProduct="G_12894"/>
            <fbc:geneProductRef metaid="_23a4965c-8990-4384-8878-9c40b8f3ace0" fbc:geneProduct="G_12895"/>
          </fbc:or>
        </fbc:geneProductAssociation>
        <listOfReactants>
          <speciesReference constant="true" species="M_crn_c" metaid="a892cc34-2a8e-4876-8fa3-544dbefaa920" stoichiometry="1"/>
          <speciesReference constant="true" species="M_hexccoa_c" metaid="_2d22ad0c-b1ca-4e39-906a-cd8a9565899a" stoichiometry="1"/>
        </listOfReactants>
        <listOfProducts>
          <speciesReference constant="true" species="M_coa_c" metaid="a43a8627-5519-4b17-88ff-90e12110c222" stoichiometry="1"/>
          <speciesReference constant="true" species="M_hexccrn_c" metaid="_1ddbb352-c9b3-4c40-b470-f401dec143b0" stoichiometry="1"/>
        </listOfProducts>
      </reaction>
      <reaction id="R_HEXCCPT2" fbc:lowerFluxBound="cobra_0_bound" name="HEXCCPT2" metaid="bf66b26e-5f29-49c0-a5bb-3316cca6076c" reversible="false" fast="false" fbc:upperFluxBound="cobra_default_ub">
        <fbc:geneProductAssociation xmlns:fbc="http://www.sbml.org/sbml/level3/version1/fbc/version2" metaid="d0e2c8c9-8860-40a6-b29a-2d1afd1ab8fc">
          <fbc:geneProductRef metaid="cef694ca-a387-4f71-8fe8-a1c2fc2dea9e" fbc:geneProduct="G_12896"/>
        </fbc:geneProductAssociation>
        <listOfReactants>
          <speciesReference constant="true" species="M_coa_m" metaid="deb44c28-7f00-429c-a773-616c27626244" stoichiometry="1"/>
          <speciesReference constant="true" species="M_hexccrn_m" metaid="_979db3fc-b280-4910-8c94-c38cf7ee40cc" stoichiometry="1"/>
        </listOfReactants>
        <listOfProducts>
          <speciesReference constant="true" species="M_crn_m" metaid="_689b7591-9573-4825-be2d-f9240842d83f" stoichiometry="1"/>
          <speciesReference constant="true" species="M_hexccoa_m" metaid="_53b492a0-137b-4191-bce2-5ed7f4ef9996" stoichiometry="1"/>
        </listOfProducts>
      </reaction>
      <reaction id="R_HEXCCRNt" fbc:lowerFluxBound="cobra_0_bound" name="HEXCCRNt" metaid="_30d79f20-310e-484a-9619-a456272817af" reversible="false" fast="false" fbc:upperFluxBound="cobra_default_ub">
        <fbc:geneProductAssociation xmlns:fbc="http://www.sbml.org/sbml/level3/version1/fbc/version2" metaid="_0ce8bd6d-974e-4352-9c64-976d0ee2dd66">
          <fbc:geneProductRef metaid="e501efaf-ff3c-4c81-b59c-14512ddef806" fbc:geneProduct="G_57279"/>
        </fbc:geneProductAssociation>
        <listOfReactants>
          <speciesReference constant="true" species="M_hexccrn_c" metaid="b69bb0d2-33c4-4d26-9517-ccf4e9045f29" stoichiometry="1"/>
        </listOfReactants>
        <listOfProducts>
          <speciesReference constant="true" species="M_hexccrn_m" metaid="_3bb49254-aa52-4816-93fe-b8b237e1aa80" stoichiometry="1"/>
        </listOfProducts>
      </reaction>
      <reaction id="R_HEXCt" fbc:lowerFluxBound="cobra_default_lb" name="HEXCt" metaid="_5792f9c6-dd58-4a5c-9f1c-238791663032" reversible="true" fast="false" fbc:upperFluxBound="cobra_default_ub">
        <listOfReactants>
          <speciesReference constant="true" species="M_hexc_e" metaid="bab0f449-f5c2-48a8-91da-631c2aa153bf" stoichiometry="1"/>
        </listOfReactants>
        <listOfProducts>
          <speciesReference constant="true" species="M_hexc_c" metaid="_8b77f0ac-f1ec-4a0f-8ee4-c7eaacce45d3" stoichiometry="1"/>
        </listOfProducts>
      </reaction>
      <reaction id="R_HGNTOR" fbc:lowerFluxBound="cobra_0_bound" name="HGNTOR" metaid="e14a0a85-5ec6-4650-8de2-4c2aa0136396" reversible="false" fast="false" fbc:upperFluxBound="cobra_default_ub">
        <fbc:geneProductAssociation xmlns:fbc="http://www.sbml.org/sbml/level3/version1/fbc/version2" metaid="_68e2acde-b6da-4939-ae13-2ac5987b2caa">
          <fbc:geneProductRef metaid="_0e0d0a52-d5cc-479d-918a-f6895affa729" fbc:geneProduct="G_15233"/>
        </fbc:geneProductAssociation>
        <listOfReactants>
          <speciesReference constant="true" species="M_hgentis_c" metaid="_8ecad6df-400f-4e49-a5df-34708d16ef7d" stoichiometry="1"/>
          <speciesReference constant="true" species="M_o2_c" metaid="_002cb517-6f25-4979-babb-212c86f0b7f5" stoichiometry="1"/>
        </listOfReactants>
        <listOfProducts>
          <speciesReference constant="true" species="M_4mlacac_c" metaid="_2be7fdb1-e9f2-4dfc-925a-449cfb6e6273" stoichiometry="1"/>
          <speciesReference constant="true" species="M_h_c" metaid="f98a458a-c156-4087-ad48-b885d70fb8c0" stoichiometry="1"/>
        </listOfProducts>
      </reaction>
      <reaction id="R_HIBDm" fbc:lowerFluxBound="cobra_default_lb" name="HIBDm" metaid="_2e3db082-476d-4936-9a76-8a2eec104503" reversible="true" fast="false" fbc:upperFluxBound="cobra_default_ub">
        <fbc:geneProductAssociation xmlns:fbc="http://www.sbml.org/sbml/level3/version1/fbc/version2" metaid="_10fdf31a-b4f1-4063-b039-61f1e16c5e4b">
          <fbc:geneProductRef metaid="f508a2c6-5bd0-426d-be49-3d401ef77fd3" fbc:geneProduct="G_58875"/>
        </fbc:geneProductAssociation>
        <listOfReactants>
          <speciesReference constant="true" species="M_3hmp_m" metaid="fe9153ca-cf80-40b4-96fc-3fffea038be2" stoichiometry="1"/>
          <speciesReference constant="true" species="M_nad_m" metaid="c7489c1a-478a-4c7d-9e7b-065374201a59" stoichiometry="1"/>
        </listOfReactants>
        <listOfProducts>
          <speciesReference constant="true" species="M_2mop_m" metaid="_0e82d703-bc2e-4e1f-8b68-89cf58f838f4" stoichiometry="1"/>
          <speciesReference constant="true" species="M_h_m" metaid="_20ee6119-101d-46c1-88f8-099060378004" stoichiometry="1"/>
          <speciesReference constant="true" species="M_nadh_m" metaid="e61738c4-c4de-4b1b-9926-29eb15b2f291" stoichiometry="1"/>
        </listOfProducts>
      </reaction>
      <reaction id="R_HISD" fbc:lowerFluxBound="cobra_0_bound" name="HISD" metaid="_3829196a-79c8-40fb-b584-a9cd26c612c2" reversible="false" fast="false" fbc:upperFluxBound="cobra_default_ub">
        <fbc:geneProductAssociation xmlns:fbc="http://www.sbml.org/sbml/level3/version1/fbc/version2" metaid="_3e13c523-a11d-4fe2-8b3e-bac64216ef6d">
          <fbc:geneProductRef metaid="_78c774d1-8ead-495a-a90e-3e6bff6f9a12" fbc:geneProduct="G_15109"/>
        </fbc:geneProductAssociation>
        <listOfReactants>
          <speciesReference constant="true" species="M_his__L_c" metaid="_87bee053-89a8-4606-aaa2-ef0dfd935ca5" stoichiometry="1"/>
        </listOfReactants>
        <listOfProducts>
          <speciesReference constant="true" species="M_nh4_c" metaid="_55ed112b-a698-47e3-a842-66e39c65350d" stoichiometry="1"/>
          <speciesReference constant="true" species="M_urcan_c" metaid="f12c1707-543f-4208-a6de-741c67da4047" stoichiometry="1"/>
        </listOfProducts>
      </reaction>
      <reaction id="R_HISDC" fbc:lowerFluxBound="cobra_0_bound" name="HISDC" metaid="c9910c25-37c9-4712-838a-5e224f1be782" reversible="false" fast="false" fbc:upperFluxBound="cobra_default_ub">
        <fbc:geneProductAssociation xmlns:fbc="http://www.sbml.org/sbml/level3/version1/fbc/version2" metaid="dc13858c-9b2d-4fca-8470-b1e31fdbaeb8">
          <fbc:or metaid="eb90b0b9-94f8-4ba3-bc98-f0a4033f0be9">
            <fbc:geneProductRef metaid="_16a880d0-638c-4c9f-8e01-4d5898b0546d" fbc:geneProduct="G_13195"/>
            <fbc:geneProductRef metaid="ad47b9eb-7652-4f8d-a4fd-5de879d50b7c" fbc:geneProduct="G_15186"/>
          </fbc:or>
        </fbc:geneProductAssociation>
        <listOfReactants>
          <speciesReference constant="true" species="M_h_c" metaid="c17fc373-34c6-41dd-bd1c-17ffba40f00c" stoichiometry="1"/>
          <speciesReference constant="true" species="M_his__L_c" metaid="_38a4b0bb-bed6-461c-b741-4ebe09837010" stoichiometry="1"/>
        </listOfReactants>
        <listOfProducts>
          <speciesReference constant="true" species="M_co2_c" metaid="_8e0d8921-5fcd-461b-9b5d-30318d355b29" stoichiometry="1"/>
          <speciesReference constant="true" species="M_hista_c" metaid="bada4632-4040-4122-a5e8-812017e7968e" stoichiometry="1"/>
        </listOfProducts>
      </reaction>
      <reaction id="R_HISTASE" fbc:lowerFluxBound="cobra_0_bound" name="HISTASE" metaid="_6988fc84-5ae7-40d6-9395-4735d8ce580d" reversible="false" fast="false" fbc:upperFluxBound="cobra_default_ub">
        <fbc:geneProductAssociation xmlns:fbc="http://www.sbml.org/sbml/level3/version1/fbc/version2" metaid="_0cd44063-ae7f-4ca5-a468-66301889d12f">
          <fbc:or metaid="e8f87da4-ae12-46a3-8a92-bc0e78340a73">
            <fbc:geneProductRef metaid="_1a9e398e-226e-4668-8763-a9479fb08990" fbc:geneProduct="G_76507"/>
            <fbc:geneProductRef metaid="_3f6d15c9-bc68-4f8e-a38a-9b9db961a537" fbc:geneProduct="G_237940"/>
            <fbc:geneProductRef metaid="_7179a574-0ddd-4e5f-b1db-99b81047f858" fbc:geneProduct="G_237940"/>
          </fbc:or>
        </fbc:geneProductAssociation>
        <listOfReactants>
          <speciesReference constant="true" species="M_h2o_c" metaid="_33d92404-9d33-468d-9316-25e1269f8285" stoichiometry="1"/>
          <speciesReference constant="true" species="M_hista_c" metaid="_951345d7-03c7-4902-be9d-e2bc2f5daafc" stoichiometry="1"/>
          <speciesReference constant="true" species="M_o2_c" metaid="_025f6bed-a014-45b7-a5ea-a6f8b2c998d6" stoichiometry="1"/>
        </listOfReactants>
        <listOfProducts>
          <speciesReference constant="true" species="M_h2o2_c" metaid="_3dd37d67-c7ab-46d8-a214-9f990773c976" stoichiometry="1"/>
          <speciesReference constant="true" species="M_im4act_c" metaid="f42b4821-152b-4b13-9472-236fcbe1056f" stoichiometry="1"/>
          <speciesReference constant="true" species="M_nh4_c" metaid="_1025c65c-0ae1-467a-96f1-a2027a711a4f" stoichiometry="1"/>
        </listOfProducts>
      </reaction>
      <reaction id="R_HISTAVESSEC" fbc:lowerFluxBound="cobra_0_bound" name="HISTAVESSEC" metaid="e87ab340-9e5a-4fd0-a473-652de5a20357" reversible="false" fast="false" fbc:upperFluxBound="cobra_default_ub">
        <fbc:geneProductAssociation xmlns:fbc="http://www.sbml.org/sbml/level3/version1/fbc/version2" metaid="c50eec94-9fec-4c7b-8831-9aba8afffaaf">
          <fbc:or metaid="f9cb3b8f-9349-4fac-ad57-8d83910b916b">
            <fbc:geneProductRef metaid="_39f26ef9-07ea-4398-b25f-d113048977e0" fbc:geneProduct="G_110877"/>
            <fbc:geneProductRef metaid="db00886f-bcd4-47b3-a5d9-818dd002e8d1" fbc:geneProduct="G_214084"/>
          </fbc:or>
        </fbc:geneProductAssociation>
        <listOfReactants>
          <speciesReference constant="true" species="M_atp_c" metaid="_23898e03-4791-4828-b188-3bbd9b8a9705" stoichiometry="2"/>
          <speciesReference constant="true" species="M_h2o_c" metaid="a9f62987-8a77-40d0-a690-95ba52ee55af" stoichiometry="2"/>
          <speciesReference constant="true" species="M_hista_c" metaid="be5a46e4-f31b-4796-aab5-194db3fdfcef" stoichiometry="3"/>
        </listOfReactants>
        <listOfProducts>
          <speciesReference constant="true" species="M_adp_c" metaid="_6da11b51-f442-4a86-bedd-f4d564918b3f" stoichiometry="2"/>
          <speciesReference constant="true" species="M_h_c" metaid="_96123e38-c110-49c0-a6e1-7745f8f801f2" stoichiometry="2"/>
          <speciesReference constant="true" species="M_hista_e" metaid="_7d83c893-7602-4950-9b95-e5e74030fbe0" stoichiometry="3"/>
          <speciesReference constant="true" species="M_pi_c" metaid="_2e6a935d-a7fd-4f7b-9a0a-d88419b26097" stoichiometry="2"/>
        </listOfProducts>
      </reaction>
      <reaction id="R_HISTAtu" fbc:lowerFluxBound="cobra_default_lb" name="HISTAtu" metaid="_6fb79bbe-288b-41fe-963c-396430ee635c" reversible="true" fast="false" fbc:upperFluxBound="cobra_default_ub">
        <fbc:geneProductAssociation xmlns:fbc="http://www.sbml.org/sbml/level3/version1/fbc/version2" metaid="_5cd30423-2fc8-4184-90d8-12e49d799478">
          <fbc:or metaid="_0da08bfd-32f8-48f9-bb4a-abd3e5b2db8c">
            <fbc:geneProductRef metaid="caaedc66-7dcd-4ca3-9970-4e528bda5cf1" fbc:geneProduct="G_20519"/>
            <fbc:geneProductRef metaid="_070c6227-055a-4b4d-9140-7789e0c2a4a7" fbc:geneProduct="G_20518"/>
            <fbc:geneProductRef metaid="c7c7fe04-3fc7-4bac-9d72-86159fa185d3" fbc:geneProduct="G_20518"/>
          </fbc:or>
        </fbc:geneProductAssociation>
        <listOfReactants>
          <speciesReference constant="true" species="M_hista_e" metaid="baa47d6b-70bd-4bbe-8e93-75e94753d1ef" stoichiometry="1"/>
        </listOfReactants>
        <listOfProducts>
          <speciesReference constant="true" species="M_hista_c" metaid="_8ce8b19c-3fce-4168-8d9c-7e2144daa61a" stoichiometry="1"/>
        </listOfProducts>
      </reaction>
      <reaction id="R_HISt4" fbc:lowerFluxBound="cobra_0_bound" name="HISt4" metaid="_7e3869bd-6eef-4d1d-ac7a-d7e482d2f5d9" reversible="false" fast="false" fbc:upperFluxBound="cobra_default_ub">
        <fbc:geneProductAssociation xmlns:fbc="http://www.sbml.org/sbml/level3/version1/fbc/version2" metaid="a4ac3b5c-3549-4546-a84d-614d2c6238ad">
          <fbc:or metaid="_09c521e2-46c0-4ef1-a008-e868e9fa7ab0">
            <fbc:geneProductRef metaid="dc04e7ef-3fac-4155-bd7e-b4c4ba2493e8" fbc:geneProduct="G_56774"/>
            <fbc:geneProductRef metaid="_2506013d-4756-4a7a-b4cb-dc65bf7157b3" fbc:geneProduct="G_67760"/>
          </fbc:or>
        </fbc:geneProductAssociation>
        <listOfReactants>
          <speciesReference constant="true" species="M_his__L_e" metaid="_0509b9ec-739a-4522-b222-73b125afcfe4" stoichiometry="1"/>
          <speciesReference constant="true" species="M_na1_e" metaid="_091863c5-c9d4-4562-bc86-b8840dbb0d81" stoichiometry="1"/>
        </listOfReactants>
        <listOfProducts>
          <speciesReference constant="true" species="M_his__L_c" metaid="_1ef04141-7a04-4277-8035-f5f990c80c90" stoichiometry="1"/>
          <speciesReference constant="true" species="M_na1_c" metaid="_9f725499-1729-48b7-8cb1-a182bd248e20" stoichiometry="1"/>
        </listOfProducts>
      </reaction>
      <reaction id="R_HIStN1" fbc:lowerFluxBound="cobra_default_lb" name="HIStN1" metaid="_4df3eea4-b9e6-4da6-817a-517280fb310a" reversible="true" fast="false" fbc:upperFluxBound="cobra_default_ub">
        <fbc:geneProductAssociation xmlns:fbc="http://www.sbml.org/sbml/level3/version1/fbc/version2" metaid="_8ff1d5ac-4a95-4cb3-af17-90b00ab2f7ae">
          <fbc:geneProductRef metaid="_44b6d097-8adf-4217-99cc-d6b571dfced4" fbc:geneProduct="G_76257"/>
        </fbc:geneProductAssociation>
        <listOfReactants>
          <speciesReference constant="true" species="M_h_c" metaid="b18e1392-cfa1-4f86-a514-398d70de9c75" stoichiometry="1"/>
          <speciesReference constant="true" species="M_his__L_e" metaid="_9e72d174-6590-4f56-9358-023452a72c50" stoichiometry="1"/>
          <speciesReference constant="true" species="M_na1_e" metaid="bc7d4839-4592-4826-a104-8a7fd3d781e6" stoichiometry="2"/>
        </listOfReactants>
        <listOfProducts>
          <speciesReference constant="true" species="M_h_e" metaid="_97e349b9-a2b3-45ad-b3a1-faa4e7acab9f" stoichiometry="1"/>
          <speciesReference constant="true" species="M_his__L_c" metaid="_0e4ab7dd-5106-4bef-ab74-dc52dd532e8e" stoichiometry="1"/>
          <speciesReference constant="true" species="M_na1_c" metaid="_48c20489-12ae-4449-8caa-b57a8f5fdaee" stoichiometry="2"/>
        </listOfProducts>
      </reaction>
      <reaction id="R_HIStiDF" fbc:lowerFluxBound="cobra_0_bound" name="HIStiDF" metaid="_226732b3-d9b4-42eb-8715-e136faf5f950" reversible="false" fast="false" fbc:upperFluxBound="cobra_default_ub">
        <fbc:geneProductAssociation xmlns:fbc="http://www.sbml.org/sbml/level3/version1/fbc/version2" metaid="_5a3e6fcd-c60d-4d24-a998-caff21214f18">
          <fbc:geneProductRef metaid="_2c93e8c0-a9a0-4a31-8f26-b8511c8f1f1f" fbc:geneProduct="G_69354"/>
        </fbc:geneProductAssociation>
        <listOfReactants>
          <speciesReference constant="true" species="M_his__L_e" metaid="f6f91dd6-fc27-420c-a8a7-afcb545b1669" stoichiometry="1"/>
        </listOfReactants>
        <listOfProducts>
          <speciesReference constant="true" species="M_his__L_c" metaid="_0318fc0a-5376-42e1-906b-a16ca932afcb" stoichiometry="1"/>
        </listOfProducts>
      </reaction>
      <reaction id="R_HKYNH" fbc:lowerFluxBound="cobra_0_bound" name="HKYNH" metaid="_4ae36d44-6f6d-4526-8bcc-8aeec94054a5" reversible="false" fast="false" fbc:upperFluxBound="cobra_default_ub">
        <fbc:geneProductAssociation xmlns:fbc="http://www.sbml.org/sbml/level3/version1/fbc/version2" metaid="_6433eea6-d1fd-481b-8632-b17f75ed0577">
          <fbc:geneProductRef metaid="_90f1df5f-9122-4b05-9e94-cf843c196c01" fbc:geneProduct="G_70789"/>
        </fbc:geneProductAssociation>
        <listOfReactants>
          <speciesReference constant="true" species="M_h2o_c" metaid="_2d567a79-be20-4e03-8c76-20ee2ab6a289" stoichiometry="1"/>
          <speciesReference constant="true" species="M_hLkynr_c" metaid="_2c8ae143-0b16-4a0f-8af7-eda300d3c59b" stoichiometry="1"/>
        </listOfReactants>
        <listOfProducts>
          <speciesReference constant="true" species="M_3hanthrn_c" metaid="ecbefec0-3b64-4c5f-8a4b-3b6673ae668f" stoichiometry="1"/>
          <speciesReference constant="true" species="M_ala__L_c" metaid="_03237aef-817b-4126-8e9c-d4baa3653890" stoichiometry="1"/>
        </listOfProducts>
      </reaction>
      <reaction id="R_HKt" fbc:lowerFluxBound="cobra_0_bound" name="HKt" metaid="_832067da-a1d3-4503-a3ce-182e42fe383b" reversible="false" fast="false" fbc:upperFluxBound="cobra_default_ub">
        <fbc:geneProductAssociation xmlns:fbc="http://www.sbml.org/sbml/level3/version1/fbc/version2" metaid="_15facc4a-274f-4aee-8886-bd35ded11d70">
          <fbc:and metaid="da85bb26-bf86-4cc5-9b3e-884c9e299cec">
            <fbc:geneProductRef metaid="_8768d46a-380d-4c02-baf4-6210a1040b35" fbc:geneProduct="G_11944"/>
            <fbc:geneProductRef metaid="_76628b6c-f314-4ee6-99fd-c408dc24b3dd" fbc:geneProduct="G_11945"/>
          </fbc:and>
        </fbc:geneProductAssociation>
        <listOfReactants>
          <speciesReference constant="true" species="M_atp_c" metaid="_0a3746bb-7fc0-4017-aa97-5b33e8929f73" stoichiometry="1"/>
          <speciesReference constant="true" species="M_h2o_c" metaid="_88258adf-ed40-4d8c-a051-a81517b3b5fd" stoichiometry="1"/>
          <speciesReference constant="true" species="M_k_e" metaid="e6ebb883-91ef-4b5b-b6f7-0226f7e4d20b" stoichiometry="1"/>
        </listOfReactants>
        <listOfProducts>
          <speciesReference constant="true" species="M_adp_c" metaid="_8fe21a77-c8b0-4b80-beb5-e34c9b3bd560" stoichiometry="1"/>
          <speciesReference constant="true" species="M_h_e" metaid="_9dea6f2e-7d2d-4336-9c60-319d0f1888d8" stoichiometry="1"/>
          <speciesReference constant="true" species="M_k_c" metaid="db5b7382-59ff-4b8b-a2df-ef17faf94649" stoichiometry="1"/>
          <speciesReference constant="true" species="M_pi_c" metaid="_74350715-73cc-41e3-90e4-ac76a4b955ac" stoichiometry="1"/>
        </listOfProducts>
      </reaction>
      <reaction id="R_HMBS" fbc:lowerFluxBound="cobra_0_bound" name="HMBS" metaid="_7644b26d-8c58-4e89-9f9b-648c94914ba8" reversible="false" fast="false" fbc:upperFluxBound="cobra_default_ub">
        <fbc:geneProductAssociation xmlns:fbc="http://www.sbml.org/sbml/level3/version1/fbc/version2" metaid="a143e8bd-95a2-47ec-ad6b-4293c5526761">
          <fbc:geneProductRef metaid="_23e19bb8-da82-412d-842e-b5a8d996d3f0" fbc:geneProduct="G_15288"/>
        </fbc:geneProductAssociation>
        <listOfReactants>
          <speciesReference constant="true" species="M_h2o_c" metaid="c4da0fa5-7031-4269-acc9-649899dd134e" stoichiometry="1"/>
          <speciesReference constant="true" species="M_ppbng_c" metaid="_694b9829-9497-4d5a-bb62-cd2d4947645d" stoichiometry="4"/>
        </listOfReactants>
        <listOfProducts>
          <speciesReference constant="true" species="M_hmbil_c" metaid="_7451b798-bec1-4842-b279-1167241adbc1" stoichiometry="1"/>
          <speciesReference constant="true" species="M_nh4_c" metaid="_6139cf4f-7414-4dfe-805c-f82f84e816e0" stoichiometry="4"/>
        </listOfProducts>
      </reaction>
      <reaction id="R_HMGCOARr" fbc:lowerFluxBound="cobra_0_bound" name="HMGCOARr" metaid="_7593ee08-9232-47ac-8de7-86378322e2f9" reversible="false" fast="false" fbc:upperFluxBound="cobra_default_ub">
        <fbc:geneProductAssociation xmlns:fbc="http://www.sbml.org/sbml/level3/version1/fbc/version2" metaid="_3873d920-bdb0-4911-a7b5-0822481bfc03">
          <fbc:geneProductRef metaid="e6705473-337e-4556-90b0-aa700ac6c316" fbc:geneProduct="G_15357"/>
        </fbc:geneProductAssociation>
        <listOfReactants>
          <speciesReference constant="true" species="M_h_r" metaid="_0b30eec8-97ed-4768-8888-a3382fa68cef" stoichiometry="2"/>
          <speciesReference constant="true" species="M_hmgcoa_r" metaid="b5828aec-1abc-403a-af2c-17d422e799a7" stoichiometry="1"/>
          <speciesReference constant="true" species="M_nadph_r" metaid="_7c3cdc2a-d000-47eb-8792-078e2c6220f1" stoichiometry="2"/>
        </listOfReactants>
        <listOfProducts>
          <speciesReference constant="true" species="M_coa_r" metaid="_90869f8a-9746-457a-9097-93b778dd8392" stoichiometry="1"/>
          <speciesReference constant="true" species="M_mev__R_r" metaid="b086595f-e795-44c5-a863-28a8bb36506c" stoichiometry="1"/>
          <speciesReference constant="true" species="M_nadp_r" metaid="b50ba088-e0c1-4f32-abe6-864ff1ff79bb" stoichiometry="2"/>
        </listOfProducts>
      </reaction>
      <reaction id="R_HMGCOARx" fbc:lowerFluxBound="cobra_0_bound" name="HMGCOARx" metaid="_11c40a1d-edd2-4771-8677-8a00e82dfefb" reversible="false" fast="false" fbc:upperFluxBound="cobra_default_ub">
        <fbc:geneProductAssociation xmlns:fbc="http://www.sbml.org/sbml/level3/version1/fbc/version2" metaid="_2e6f73f9-9baa-4cf7-999f-dcb00180600d">
          <fbc:geneProductRef metaid="_2368da75-f217-435f-ba81-d917e324dc33" fbc:geneProduct="G_15357"/>
        </fbc:geneProductAssociation>
        <listOfReactants>
          <speciesReference constant="true" species="M_h_x" metaid="_6e12cfd2-f494-44ad-9c86-e35752e626c2" stoichiometry="2"/>
          <speciesReference constant="true" species="M_hmgcoa_x" metaid="dff844a8-3419-4089-ab30-45de1559fdc7" stoichiometry="1"/>
          <speciesReference constant="true" species="M_nadph_x" metaid="_20c32e3e-6cdc-4870-abfb-d5d1da5e230b" stoichiometry="2"/>
        </listOfReactants>
        <listOfProducts>
          <speciesReference constant="true" species="M_coa_x" metaid="c2a94488-828a-47db-a268-dd9279b577a1" stoichiometry="1"/>
          <speciesReference constant="true" species="M_mev__R_x" metaid="a0803032-a704-4cd6-9afe-eae4434c9e1c" stoichiometry="1"/>
          <speciesReference constant="true" species="M_nadp_x" metaid="_4caf525b-42d6-4594-b281-ea7d3f6bf612" stoichiometry="2"/>
        </listOfProducts>
      </reaction>
      <reaction id="R_HMGCOASi" fbc:lowerFluxBound="cobra_0_bound" name="HMGCOASi" metaid="_6bc5ffa9-cbba-43de-a6e4-f7083f6da68e" reversible="false" fast="false" fbc:upperFluxBound="cobra_default_ub">
        <fbc:geneProductAssociation xmlns:fbc="http://www.sbml.org/sbml/level3/version1/fbc/version2" metaid="_872df3f0-e818-4b76-8406-42956674269b">
          <fbc:or metaid="_13404714-a21f-4efb-b2eb-d0b62fd43ff1">
            <fbc:geneProductRef metaid="_6d0ad65c-cba7-45a2-ad85-d85c95efd892" fbc:geneProduct="G_208715"/>
            <fbc:geneProductRef metaid="_7d85cc25-1377-4630-828e-5fbcb528615d" fbc:geneProduct="G_208715"/>
          </fbc:or>
        </fbc:geneProductAssociation>
        <listOfReactants>
          <speciesReference constant="true" species="M_aacoa_c" metaid="cd8f5c22-1625-4a34-82c8-a08ed697a36e" stoichiometry="1"/>
          <speciesReference constant="true" species="M_accoa_c" metaid="f49b12b4-39a4-443a-838a-897a4d50e66d" stoichiometry="1"/>
          <speciesReference constant="true" species="M_h2o_c" metaid="_8aa911a8-9046-4873-b753-77e7873df5e2" stoichiometry="1"/>
        </listOfReactants>
        <listOfProducts>
          <speciesReference constant="true" species="M_coa_c" metaid="_51378303-a0f3-4245-b42b-2c22acc6b870" stoichiometry="1"/>
          <speciesReference constant="true" species="M_h_c" metaid="_1044236c-052b-468f-81b1-a7ea9733775b" stoichiometry="1"/>
          <speciesReference constant="true" species="M_hmgcoa_c" metaid="_8b21086a-15d9-4c6e-b218-dc62167ce569" stoichiometry="1"/>
        </listOfProducts>
      </reaction>
      <reaction id="R_HMGCOASim" fbc:lowerFluxBound="cobra_0_bound" name="HMGCOASim" metaid="d78f8cec-e289-48ed-afb0-1acb31fbfb1c" reversible="false" fast="false" fbc:upperFluxBound="cobra_default_ub">
        <fbc:geneProductAssociation xmlns:fbc="http://www.sbml.org/sbml/level3/version1/fbc/version2" metaid="df43c791-6567-4308-8ced-6374298825c8">
          <fbc:geneProductRef metaid="_9e35dbde-05ad-4351-b025-77ec8bbb01e4" fbc:geneProduct="G_15360"/>
        </fbc:geneProductAssociation>
        <listOfReactants>
          <speciesReference constant="true" species="M_aacoa_m" metaid="_6352f695-4c4b-4068-a4dd-e4b21af49728" stoichiometry="1"/>
          <speciesReference constant="true" species="M_accoa_m" metaid="_3659946d-dbef-418a-82a3-d87fd0095e19" stoichiometry="1"/>
          <speciesReference constant="true" species="M_h2o_m" metaid="d2c42bdb-6bdb-4343-b7c5-afee6c9567eb" stoichiometry="1"/>
        </listOfReactants>
        <listOfProducts>
          <speciesReference constant="true" species="M_coa_m" metaid="b8a730dc-3a15-4c66-8a4b-4426cf9f6657" stoichiometry="1"/>
          <speciesReference constant="true" species="M_h_m" metaid="_42c7a372-3c69-4ac8-8411-deb2563b2be5" stoichiometry="1"/>
          <speciesReference constant="true" species="M_hmgcoa_m" metaid="_38487f52-2251-4184-9a6c-f61352a670de" stoichiometry="1"/>
        </listOfProducts>
      </reaction>
      <reaction id="R_HMGCOAtm" fbc:lowerFluxBound="cobra_default_lb" name="HMGCOAtm" metaid="dc322b04-902c-4ce9-9ba2-d404c0e2c536" reversible="true" fast="false" fbc:upperFluxBound="cobra_default_ub">
        <listOfReactants>
          <speciesReference constant="true" species="M_hmgcoa_c" metaid="_6a06cb69-ac09-475f-8123-e00dafbd60e3" stoichiometry="1"/>
        </listOfReactants>
        <listOfProducts>
          <speciesReference constant="true" species="M_hmgcoa_m" metaid="abbc8759-091d-4973-b5ef-0200b0a04c8c" stoichiometry="1"/>
        </listOfProducts>
      </reaction>
      <reaction id="R_HMGCOAtx" fbc:lowerFluxBound="cobra_default_lb" name="HMGCOAtx" metaid="_7adff3fe-5a2b-415d-a046-1e62cc39eb5c" reversible="true" fast="false" fbc:upperFluxBound="cobra_default_ub">
        <listOfReactants>
          <speciesReference constant="true" species="M_hmgcoa_c" metaid="_28d5679e-c149-4b20-8762-b3c5a4ad5767" stoichiometry="1"/>
        </listOfReactants>
        <listOfProducts>
          <speciesReference constant="true" species="M_hmgcoa_x" metaid="d72e84a3-bbd9-440e-990e-21a615971eda" stoichiometry="1"/>
        </listOfProducts>
      </reaction>
      <reaction id="R_HMGLm" fbc:lowerFluxBound="cobra_0_bound" name="HMGLm" metaid="_357ebe1a-af9f-4abe-ac48-8dd89e8decc0" reversible="false" fast="false" fbc:upperFluxBound="cobra_default_ub">
        <fbc:geneProductAssociation xmlns:fbc="http://www.sbml.org/sbml/level3/version1/fbc/version2" metaid="_63dff48c-1c8b-41ac-a99d-cc1d592368d7">
          <fbc:or metaid="b8e16e00-65f2-4347-b473-923e76a85eac">
            <fbc:geneProductRef metaid="bf07a796-3287-4777-b0c2-5f6817d01bb2" fbc:geneProduct="G_15356"/>
            <fbc:geneProductRef metaid="e38f28f9-e339-45a1-8b01-ae3dda970777" fbc:geneProduct="G_208982"/>
          </fbc:or>
        </fbc:geneProductAssociation>
        <listOfReactants>
          <speciesReference constant="true" species="M_hmgcoa_m" metaid="a8c83c5e-526b-4515-aead-67e0e41abfef" stoichiometry="1"/>
        </listOfReactants>
        <listOfProducts>
          <speciesReference constant="true" species="M_acac_m" metaid="_32aba33e-1fdb-4c8d-9eed-91b23207c6a0" stoichiometry="1"/>
          <speciesReference constant="true" species="M_accoa_m" metaid="_88c5f3c4-8aa7-4f44-bd7d-d7f91f7bc2d4" stoichiometry="1"/>
        </listOfProducts>
      </reaction>
      <reaction id="R_HMGLx" fbc:lowerFluxBound="cobra_0_bound" name="HMGLx" metaid="_623ed517-2f23-47ba-be8e-1a4c5f3e2ca9" reversible="false" fast="false" fbc:upperFluxBound="cobra_default_ub">
        <fbc:geneProductAssociation xmlns:fbc="http://www.sbml.org/sbml/level3/version1/fbc/version2" metaid="ebf44df5-33ba-4b1c-8dc8-9091bc62a73d">
          <fbc:geneProductRef metaid="f77a5665-72d3-4324-b512-67c972e2749c" fbc:geneProduct="G_15356"/>
        </fbc:geneProductAssociation>
        <listOfReactants>
          <speciesReference constant="true" species="M_hmgcoa_x" metaid="d84eb053-8ac9-4698-ba2c-5a3823211c2a" stoichiometry="1"/>
        </listOfReactants>
        <listOfProducts>
          <speciesReference constant="true" species="M_acac_x" metaid="_3ac71735-551c-4d11-8326-8770b2a20b23" stoichiometry="1"/>
          <speciesReference constant="true" species="M_accoa_x" metaid="_2ec93295-bb3a-4147-9bdd-15a79527b037" stoichiometry="1"/>
        </listOfProducts>
      </reaction>
      <reaction id="R_HOMt4" fbc:lowerFluxBound="cobra_0_bound" name="HOMt4" metaid="_070d2484-6479-42e3-b365-a8dcd482b835" reversible="false" fast="false" fbc:upperFluxBound="cobra_default_ub">
        <fbc:geneProductAssociation xmlns:fbc="http://www.sbml.org/sbml/level3/version1/fbc/version2" metaid="f5554f29-ab8d-448b-be21-eb423a86048b">
          <fbc:or metaid="_3bedf59a-cbf7-4c45-bb85-569b8eb759a4">
            <fbc:geneProductRef metaid="c72db57a-3800-445f-b8ec-f2f7a62ceb33" fbc:geneProduct="G_11987"/>
            <fbc:geneProductRef metaid="_1099c654-b511-4af1-a034-b49d8b469b6b" fbc:geneProduct="G_11989"/>
            <fbc:geneProductRef metaid="_7ece6c9d-5229-4268-84dc-84f6c8542722" fbc:geneProduct="G_11988"/>
          </fbc:or>
        </fbc:geneProductAssociation>
        <listOfReactants>
          <speciesReference constant="true" species="M_hom__L_e" metaid="_9cda66e0-f0c9-43d6-a563-90c5f47c84c7" stoichiometry="1"/>
          <speciesReference constant="true" species="M_na1_e" metaid="_67e09cfa-fa1f-44c9-b33d-f0b7f1a1a9e6" stoichiometry="1"/>
        </listOfReactants>
        <listOfProducts>
          <speciesReference constant="true" species="M_hom__L_c" metaid="fc69aa2b-cbee-4e70-95dd-9571ecfe5839" stoichiometry="1"/>
          <speciesReference constant="true" species="M_na1_c" metaid="ca49f7fc-d2d7-4170-b705-7da2bc16dbc1" stoichiometry="1"/>
        </listOfProducts>
      </reaction>
      <reaction id="R_HOXG" fbc:lowerFluxBound="cobra_0_bound" name="HOXG" metaid="c308c222-1703-4cae-bb7e-aedb6581cd21" reversible="false" fast="false" fbc:upperFluxBound="cobra_default_ub">
        <fbc:geneProductAssociation xmlns:fbc="http://www.sbml.org/sbml/level3/version1/fbc/version2" metaid="ee58b328-fadc-4561-8d17-96c7e16a1905">
          <fbc:or metaid="_2884e1fa-6eda-4317-bd8e-7506001d12c4">
            <fbc:geneProductRef metaid="_8da54c3f-3679-48b8-9df6-eb96881dc664" fbc:geneProduct="G_15368"/>
            <fbc:geneProductRef metaid="a710690e-aeae-4e39-b75a-4f0c1274347e" fbc:geneProduct="G_15369"/>
          </fbc:or>
        </fbc:geneProductAssociation>
        <listOfReactants>
          <speciesReference constant="true" species="M_h_c" metaid="_83c58bce-26d2-4ffb-93e9-865f403cec3b" stoichiometry="5"/>
          <speciesReference constant="true" species="M_nadph_c" metaid="b8f96277-4498-4a8f-b6c9-9ed96ca50d4d" stoichiometry="3"/>
          <speciesReference constant="true" species="M_o2_c" metaid="_17056ba3-f940-4e69-9c49-5b9734d5dc2f" stoichiometry="3"/>
          <speciesReference constant="true" species="M_pheme_c" metaid="a5ec65d4-5c58-44ef-ac72-f9123b46eda1" stoichiometry="1"/>
        </listOfReactants>
        <listOfProducts>
          <speciesReference constant="true" species="M_biliverd_c" metaid="efd6dcd1-0501-4d68-8b47-798e294a3e9c" stoichiometry="1"/>
          <speciesReference constant="true" species="M_co_c" metaid="a7f64ca1-ab42-42b3-8932-97b8f0877328" stoichiometry="1"/>
          <speciesReference constant="true" species="M_fe2_c" metaid="c48c9c2d-7b1e-4590-b2a5-331e2640388b" stoichiometry="1"/>
          <speciesReference constant="true" species="M_h2o_c" metaid="d75060f7-69b0-4ee9-93a2-cef8c7a220b4" stoichiometry="3"/>
          <speciesReference constant="true" species="M_nadp_c" metaid="_0a0455c7-52cc-453b-a7fd-ece60353c391" stoichiometry="3"/>
        </listOfProducts>
      </reaction>
      <reaction id="R_HPACtr" fbc:lowerFluxBound="cobra_default_lb" name="HPACtr" metaid="b5014c82-2db9-4a18-b253-d89b5d983d83" reversible="true" fast="false" fbc:upperFluxBound="cobra_default_ub">
        <listOfReactants>
          <speciesReference constant="true" species="M_4hphac_c" metaid="_850a3a2e-70d8-48b1-801b-d8a793dcaf85" stoichiometry="1"/>
        </listOfReactants>
        <listOfProducts>
          <speciesReference constant="true" species="M_4hphac_e" metaid="bbcccb59-66e2-41d6-8a54-bc9516b5977c" stoichiometry="1"/>
        </listOfProducts>
      </reaction>
      <reaction id="R_HPCLx" fbc:lowerFluxBound="cobra_0_bound" name="HPCLx" metaid="e22db6fe-7d71-4e02-a2eb-2dbe4fac37a5" reversible="false" fast="false" fbc:upperFluxBound="cobra_default_ub">
        <fbc:geneProductAssociation xmlns:fbc="http://www.sbml.org/sbml/level3/version1/fbc/version2" metaid="_0d923f99-1a85-40d0-87c6-a596b0647756">
          <fbc:geneProductRef metaid="_42ab8f2f-a846-41e9-835b-922270a01109" fbc:geneProduct="G_26062"/>
        </fbc:geneProductAssociation>
        <listOfReactants>
          <speciesReference constant="true" species="M_h_x" metaid="ddd85761-0cc0-4800-a2b8-a5aa19b28cf1" stoichiometry="4"/>
          <speciesReference constant="true" species="M_phyt2ohcoa_x" metaid="fc65d917-7ffb-4fa5-a781-0985d370ad69" stoichiometry="1"/>
        </listOfReactants>
        <listOfProducts>
          <speciesReference constant="true" species="M_formcoa_x" metaid="fda3b8b2-c19a-40ee-b701-5a9338700501" stoichiometry="1"/>
          <speciesReference constant="true" species="M_pristanal_x" metaid="_6ee6c3fe-e2bc-4f42-9aa6-61c9ea0cba3c" stoichiometry="1"/>
        </listOfProducts>
      </reaction>
      <reaction id="R_HPDCACRNCPT1" fbc:lowerFluxBound="cobra_0_bound" name="HPDCACRNCPT1" metaid="_50aeaa78-fd92-46a1-bf80-924b6fafd80c" reversible="false" fast="false" fbc:upperFluxBound="cobra_default_ub">
        <fbc:geneProductAssociation xmlns:fbc="http://www.sbml.org/sbml/level3/version1/fbc/version2" metaid="_4f68c20a-2a76-4494-8072-6b69a56b69da">
          <fbc:or metaid="_02d5228d-211c-443d-991e-36c239762188">
            <fbc:geneProductRef metaid="_7fe337eb-b132-48a8-b3e3-134bce2b9cdc" fbc:geneProduct="G_12895"/>
            <fbc:geneProductRef metaid="_7b064359-b1cb-400e-917a-0a3722453023" fbc:geneProduct="G_12895"/>
            <fbc:geneProductRef metaid="_4ef4cecc-e755-4e48-a120-a669da2d49bd" fbc:geneProduct="G_12894"/>
            <fbc:geneProductRef metaid="_5b1a3baf-0c74-43f7-ad5f-20be36199782" fbc:geneProduct="G_78070"/>
            <fbc:geneProductRef metaid="_9f31f867-6dd6-4e8a-87ff-1b3ff2e6bffc" fbc:geneProduct="G_12895"/>
          </fbc:or>
        </fbc:geneProductAssociation>
        <listOfReactants>
          <speciesReference constant="true" species="M_crn_c" metaid="_579f6c1b-9d6b-4292-b3e6-f02f1177161f" stoichiometry="1"/>
          <speciesReference constant="true" species="M_hpdcacoa_c" metaid="_75f7022a-04cb-4232-8628-f6676ad7334a" stoichiometry="1"/>
        </listOfReactants>
        <listOfProducts>
          <speciesReference constant="true" species="M_coa_c" metaid="d44725e6-a0f3-4442-8796-0008b604c2ed" stoichiometry="1"/>
          <speciesReference constant="true" species="M_hpdcacrn_c" metaid="_0b2371f9-ed2d-4097-981c-9b5e34f98805" stoichiometry="1"/>
        </listOfProducts>
      </reaction>
      <reaction id="R_HPDCACRNCPT2" fbc:lowerFluxBound="cobra_0_bound" name="HPDCACRNCPT2" metaid="a47d5881-fd8e-4e8d-9a98-af28f8337773" reversible="false" fast="false" fbc:upperFluxBound="cobra_default_ub">
        <fbc:geneProductAssociation xmlns:fbc="http://www.sbml.org/sbml/level3/version1/fbc/version2" metaid="_40d614d4-73fd-4274-ab45-9b3ce6aaff9d">
          <fbc:geneProductRef metaid="_21d94316-9b77-4382-840b-72f75df6a8e4" fbc:geneProduct="G_12896"/>
        </fbc:geneProductAssociation>
        <listOfReactants>
          <speciesReference constant="true" species="M_coa_m" metaid="_1af5a8a2-b1ed-4aac-97d6-7aa2a8a67c24" stoichiometry="1"/>
          <speciesReference constant="true" species="M_hpdcacrn_m" metaid="_123bc485-0b04-41f4-bace-e803d5923668" stoichiometry="1"/>
        </listOfReactants>
        <listOfProducts>
          <speciesReference constant="true" species="M_crn_m" metaid="_22ece5b0-a7b0-49a1-ad76-9a799601bcc5" stoichiometry="1"/>
          <speciesReference constant="true" species="M_hpdcacoa_m" metaid="_8bbc243d-3e0c-487f-bf81-2b143c3138a9" stoichiometry="1"/>
        </listOfProducts>
      </reaction>
      <reaction id="R_HPDCACRNt" fbc:lowerFluxBound="cobra_0_bound" name="HPDCACRNt" metaid="_2cf8ed1f-03ec-4ea3-a2bf-bcac0d6bae14" reversible="false" fast="false" fbc:upperFluxBound="cobra_default_ub">
        <fbc:geneProductAssociation xmlns:fbc="http://www.sbml.org/sbml/level3/version1/fbc/version2" metaid="aeb72a48-3817-4bfe-93f9-2dcde93e54e0">
          <fbc:geneProductRef metaid="_7dcfd42f-22bc-4685-8f0e-c722b1eb0ba6" fbc:geneProduct="G_57279"/>
        </fbc:geneProductAssociation>
        <listOfReactants>
          <speciesReference constant="true" species="M_hpdcacrn_c" metaid="_835876ca-59bf-45a9-a8dc-9a0582cd0d06" stoichiometry="1"/>
        </listOfReactants>
        <listOfProducts>
          <speciesReference constant="true" species="M_hpdcacrn_m" metaid="abc71d48-ce53-4b53-b3b1-2f70521944a3" stoichiometry="1"/>
        </listOfProducts>
      </reaction>
      <reaction id="R_HPDCAt" fbc:lowerFluxBound="cobra_default_lb" name="HPDCAt" metaid="_7e1db3b2-078e-43db-8901-3149c9474445" reversible="true" fast="false" fbc:upperFluxBound="cobra_default_ub">
        <listOfReactants>
          <speciesReference constant="true" species="M_hpdca_e" metaid="a19e35f4-2ec7-400d-b416-58af72ce9393" stoichiometry="1"/>
        </listOfReactants>
        <listOfProducts>
          <speciesReference constant="true" species="M_hpdca_c" metaid="_99f354b7-ba7b-4b1a-8ad2-ccf9d08b8442" stoichiometry="1"/>
        </listOfProducts>
      </reaction>
      <reaction id="R_HPROxm" fbc:lowerFluxBound="cobra_0_bound" name="HPROxm" metaid="_42ce8c8d-90e0-4b95-84aa-2f41e0604636" reversible="false" fast="false" fbc:upperFluxBound="cobra_default_ub">
        <fbc:geneProductAssociation xmlns:fbc="http://www.sbml.org/sbml/level3/version1/fbc/version2" metaid="fcdfde1d-4953-4119-af67-32e5f8dc0739">
          <fbc:or metaid="_669ed263-365a-4dfc-ac3e-e6c23df27988">
            <fbc:geneProductRef metaid="b0f83f6a-92d6-4f69-a16d-e4d2fb424527" fbc:geneProduct="G_212647"/>
            <fbc:geneProductRef metaid="_663bea73-293a-4703-b335-e5da2f505acc" fbc:geneProduct="G_212647"/>
          </fbc:or>
        </fbc:geneProductAssociation>
        <listOfReactants>
          <speciesReference constant="true" species="M_4hpro__LT_m" metaid="_12af789f-e40c-4023-b306-f20e649ecae0" stoichiometry="1"/>
          <speciesReference constant="true" species="M_nad_m" metaid="_64e34afe-2787-49fc-afb3-c5e111b797ba" stoichiometry="1"/>
        </listOfReactants>
        <listOfProducts>
          <speciesReference constant="true" species="M_1p3h5c_m" metaid="ec563233-28d3-4907-8653-3f059739e3e8" stoichiometry="1"/>
          <speciesReference constant="true" species="M_h_m" metaid="a1cd5692-74b0-4be4-bdab-173ed4f600ae" stoichiometry="2"/>
          <speciesReference constant="true" species="M_nadh_m" metaid="_7ebada8c-88d6-45e6-95ad-d80a8b456034" stoichiometry="1"/>
        </listOfProducts>
      </reaction>
      <reaction id="R_HPYRDC" fbc:lowerFluxBound="cobra_0_bound" name="HPYRDC" metaid="_8d36f7ab-7b5c-476d-b7d9-7694b29a4f11" reversible="false" fast="false" fbc:upperFluxBound="cobra_default_ub">
        <listOfReactants>
          <speciesReference constant="true" species="M_h_c" metaid="caf79567-a1f7-4c68-a67c-c79224f9ac38" stoichiometry="1"/>
          <speciesReference constant="true" species="M_hpyr_c" metaid="_8bf9ac07-37e8-4948-b1ce-f3466a783170" stoichiometry="1"/>
        </listOfReactants>
        <listOfProducts>
          <speciesReference constant="true" species="M_co2_c" metaid="bb89ecdc-a4b7-45b4-b106-e03d327b6ba8" stoichiometry="1"/>
          <speciesReference constant="true" species="M_gcald_c" metaid="_25e130f2-c2ee-4fe5-9077-b248b023761a" stoichiometry="1"/>
        </listOfProducts>
      </reaction>
      <reaction id="R_HPYRDCm" fbc:lowerFluxBound="cobra_0_bound" name="HPYRDCm" metaid="c360da18-1735-4385-af06-ecca62252102" reversible="false" fast="false" fbc:upperFluxBound="cobra_default_ub">
        <listOfReactants>
          <speciesReference constant="true" species="M_h_m" metaid="_527a0618-1ed4-4ae5-a12a-fd16289c8e50" stoichiometry="1"/>
          <speciesReference constant="true" species="M_hpyr_m" metaid="a56dbd56-0716-414c-a58b-a017dab4e40b" stoichiometry="1"/>
        </listOfReactants>
        <listOfProducts>
          <speciesReference constant="true" species="M_co2_m" metaid="_6f1dffab-8800-4c3d-8fdc-13dfa7a11769" stoichiometry="1"/>
          <speciesReference constant="true" species="M_gcald_m" metaid="_8318f658-be23-4712-b8e2-1abb89616b26" stoichiometry="1"/>
        </listOfProducts>
      </reaction>
      <reaction id="R_HPYRR2x" fbc:lowerFluxBound="cobra_0_bound" name="HPYRR2x" metaid="_2017b73f-7b68-40b7-af95-7fdb0d8def78" reversible="false" fast="false" fbc:upperFluxBound="cobra_default_ub">
        <fbc:geneProductAssociation xmlns:fbc="http://www.sbml.org/sbml/level3/version1/fbc/version2" metaid="_7f96e6ef-2f56-4b87-9638-232b56c818db">
          <fbc:or metaid="_4fc89876-5bcc-45ff-be60-42bdf229b04d">
            <fbc:geneProductRef metaid="_4864bbf9-c4a0-4607-b1df-9a64ff0cf496" fbc:geneProduct="G_16833"/>
            <fbc:geneProductRef metaid="b0161abd-db8e-49da-ab9a-712a594aa7d4" fbc:geneProduct="G_52815"/>
            <fbc:geneProductRef metaid="a995015d-1f1f-4523-b0ea-12b7bf51f8b1" fbc:geneProduct="G_16832"/>
            <fbc:geneProductRef metaid="_5a13da7a-3ce5-4757-9ac8-2077b4388220" fbc:geneProduct="G_160287"/>
            <fbc:and metaid="caf1b785-0f06-4739-96a6-60473656ad0c">
              <fbc:geneProductRef metaid="_9206b260-a43b-4327-8774-3d69d23c0403" fbc:geneProduct="G_16832"/>
              <fbc:geneProductRef metaid="_3af44679-3161-4e9c-9306-ac21ad5dcfea" fbc:geneProduct="G_16828"/>
            </fbc:and>
            <fbc:geneProductRef metaid="_2a8473b0-7a25-42e8-a43d-716b1a87ead6" fbc:geneProduct="G_106557"/>
            <fbc:geneProductRef metaid="fdd29b6c-39d8-463d-a580-49c441d7f383" fbc:geneProduct="G_16828"/>
            <fbc:geneProductRef metaid="_4930c3e0-922f-4d71-96cc-8af48b01c09a" fbc:geneProduct="G_52815"/>
            <fbc:geneProductRef metaid="_98bde3fc-8bd3-417c-b2f5-48e7f2ef141b" fbc:geneProduct="G_16833"/>
          </fbc:or>
        </fbc:geneProductAssociation>
        <listOfReactants>
          <speciesReference constant="true" species="M_h_c" metaid="d0987ed0-2702-47b5-b77d-857abcc26f60" stoichiometry="1"/>
          <speciesReference constant="true" species="M_hpyr_c" metaid="_4e78c4fc-06c8-4f6c-b187-bac577832229" stoichiometry="1"/>
          <speciesReference constant="true" species="M_nadh_c" metaid="_3c0d03a6-f0be-4fec-a33d-8e4f946d4c3a" stoichiometry="1"/>
        </listOfReactants>
        <listOfProducts>
          <speciesReference constant="true" species="M_glyc__S_c" metaid="_8af1094b-be26-41fd-996a-e0287281e731" stoichiometry="1"/>
          <speciesReference constant="true" species="M_nad_c" metaid="_9cc7457a-3fd3-40cc-be6b-e5d78888c7d2" stoichiometry="1"/>
        </listOfProducts>
      </reaction>
      <reaction id="R_HPYRRy" fbc:lowerFluxBound="cobra_0_bound" name="HPYRRy" metaid="_5f1dcd4e-32d3-48b8-85c8-78d1989e02aa" reversible="false" fast="false" fbc:upperFluxBound="cobra_default_ub">
        <fbc:geneProductAssociation xmlns:fbc="http://www.sbml.org/sbml/level3/version1/fbc/version2" metaid="a49707a9-542a-45da-8d56-96a00800082f">
          <fbc:geneProductRef metaid="_3862bdb2-941a-4ecf-b3dc-b8ab4462edda" fbc:geneProduct="G_76238"/>
        </fbc:geneProductAssociation>
        <listOfReactants>
          <speciesReference constant="true" species="M_h_c" metaid="fca17c70-3fc1-4f5f-a77e-30f0b0f26003" stoichiometry="1"/>
          <speciesReference constant="true" species="M_hpyr_c" metaid="_8c9b1aa9-e4bc-47e2-9bd6-a46a7a669ac4" stoichiometry="1"/>
          <speciesReference constant="true" species="M_nadph_c" metaid="eb6e4ca8-4a8e-4f6b-9376-efc447f6d626" stoichiometry="1"/>
        </listOfReactants>
        <listOfProducts>
          <speciesReference constant="true" species="M_glyc__R_c" metaid="_0b53490f-5aed-4c82-8a8b-249cbb4275bc" stoichiometry="1"/>
          <speciesReference constant="true" species="M_nadp_c" metaid="_4b2e67ec-0834-4156-9965-790469c89e31" stoichiometry="1"/>
        </listOfProducts>
      </reaction>
      <reaction id="R_HPYRtp" fbc:lowerFluxBound="cobra_default_lb" name="HPYRtp" metaid="_9371a507-cbc4-4397-8b27-36ee1ee93f1e" reversible="true" fast="false" fbc:upperFluxBound="cobra_default_ub">
        <listOfReactants>
          <speciesReference constant="true" species="M_hpyr_c" metaid="eb3f59cb-534c-4bd7-9f6f-8fa648ae5e0f" stoichiometry="1"/>
        </listOfReactants>
        <listOfProducts>
          <speciesReference constant="true" species="M_hpyr_x" metaid="d87899a8-dd35-469a-98f7-f5a89133eaed" stoichiometry="1"/>
        </listOfProducts>
      </reaction>
      <reaction id="R_HRETNtn" fbc:lowerFluxBound="cobra_default_lb" name="HRETNtn" metaid="_8505a8bd-5971-4f9a-98d6-83a01eaedb5c" reversible="true" fast="false" fbc:upperFluxBound="cobra_default_ub">
        <listOfReactants>
          <speciesReference constant="true" species="M_hretn_c" metaid="_75eea785-259b-419e-bd71-b05eeb2c5d58" stoichiometry="1"/>
        </listOfReactants>
        <listOfProducts>
          <speciesReference constant="true" species="M_hretn_n" metaid="_3502751c-cbb6-434a-97eb-75cd10f45b57" stoichiometry="1"/>
        </listOfProducts>
      </reaction>
      <reaction id="R_HS1ly" fbc:lowerFluxBound="cobra_0_bound" name="HS1ly" metaid="_12f06279-df9a-423c-9c88-64abf29bd167" reversible="false" fast="false" fbc:upperFluxBound="cobra_default_ub">
        <fbc:geneProductAssociation xmlns:fbc="http://www.sbml.org/sbml/level3/version1/fbc/version2" metaid="c63202cb-23c2-4dd7-90ad-ee83aaf3045a">
          <fbc:geneProductRef metaid="_091fc568-5e9a-44bc-82c7-283506192af4" fbc:geneProduct="G_27029"/>
        </fbc:geneProductAssociation>
        <listOfReactants>
          <speciesReference constant="true" species="M_h2o_l" metaid="_97818108-612e-45a9-b985-ae338ba8a8be" stoichiometry="1"/>
          <speciesReference constant="true" species="M_hs_deg1_l" metaid="_1912a95b-e544-411a-8cdd-b4cc07103f10" stoichiometry="1"/>
        </listOfReactants>
        <listOfProducts>
          <speciesReference constant="true" species="M_h_l" metaid="e33ec92a-89e2-47de-9c5e-f781fe29f87c" stoichiometry="1"/>
          <speciesReference constant="true" species="M_hs_deg2_l" metaid="b001e80c-917e-4dff-aa8e-d76d08b05329" stoichiometry="1"/>
          <speciesReference constant="true" species="M_so4_l" metaid="_83bf40e7-2de2-4222-8a90-2ef3bfcbde70" stoichiometry="1"/>
        </listOfProducts>
      </reaction>
      <reaction id="R_HS2ly" fbc:lowerFluxBound="cobra_0_bound" name="HS2ly" metaid="_90b4a362-8795-4316-a534-b07c119cd8d7" reversible="false" fast="false" fbc:upperFluxBound="cobra_default_ub">
        <fbc:geneProductAssociation xmlns:fbc="http://www.sbml.org/sbml/level3/version1/fbc/version2" metaid="f85d4493-2ae2-4249-9b48-c888d67d6e69">
          <fbc:geneProductRef metaid="_9302e646-63fc-470e-9db8-bc1babc74fdc" fbc:geneProduct="G_27029"/>
        </fbc:geneProductAssociation>
        <listOfReactants>
          <speciesReference constant="true" species="M_h2o_l" metaid="_2f0a2e80-6c16-4438-bdde-4bd5dbb1acbb" stoichiometry="1"/>
          <speciesReference constant="true" species="M_hs_deg6_l" metaid="cb870345-b60b-4bb9-8244-a3fbba69348a" stoichiometry="1"/>
        </listOfReactants>
        <listOfProducts>
          <speciesReference constant="true" species="M_h_l" metaid="cac3e8f5-b32f-4f71-adf4-eeb5259f0d7e" stoichiometry="1"/>
          <speciesReference constant="true" species="M_hs_deg7_l" metaid="_058b79db-c64b-4784-aa23-106b3ea3737a" stoichiometry="1"/>
          <speciesReference constant="true" species="M_so4_l" metaid="_39b90225-5f94-42bb-bd7f-50ee34b934fc" stoichiometry="1"/>
        </listOfProducts>
      </reaction>
      <reaction id="R_HS3ly" fbc:lowerFluxBound="cobra_0_bound" name="HS3ly" metaid="_1bf05136-e6fc-49a9-91de-708058cc8fb2" reversible="false" fast="false" fbc:upperFluxBound="cobra_default_ub">
        <fbc:geneProductAssociation xmlns:fbc="http://www.sbml.org/sbml/level3/version1/fbc/version2" metaid="_3e9d5d8b-9559-49b7-b95f-d209daf872f7">
          <fbc:geneProductRef metaid="_5ed7f325-8d13-48bd-aa8b-4b19c1598386" fbc:geneProduct="G_27029"/>
        </fbc:geneProductAssociation>
        <listOfReactants>
          <speciesReference constant="true" species="M_h2o_l" metaid="df59aa61-8fb1-4722-b72d-22cb92a756b8" stoichiometry="1"/>
          <speciesReference constant="true" species="M_hs_deg12_l" metaid="_6371d7eb-6e30-43d8-89e9-d971a9c5e130" stoichiometry="1"/>
        </listOfReactants>
        <listOfProducts>
          <speciesReference constant="true" species="M_h_l" metaid="_06314237-267a-4767-9144-da2a944e729b" stoichiometry="1"/>
          <speciesReference constant="true" species="M_hs_deg13_l" metaid="c599515b-b773-43d9-be53-394c42350499" stoichiometry="1"/>
          <speciesReference constant="true" species="M_so4_l" metaid="_5b08120a-599d-4e61-b561-5a05b8e48ebe" stoichiometry="1"/>
        </listOfProducts>
      </reaction>
      <reaction id="R_HS4ly" fbc:lowerFluxBound="cobra_0_bound" name="HS4ly" metaid="_3f661e4d-513d-44d8-90f3-8d430a09add0" reversible="false" fast="false" fbc:upperFluxBound="cobra_default_ub">
        <fbc:geneProductAssociation xmlns:fbc="http://www.sbml.org/sbml/level3/version1/fbc/version2" metaid="_6d1b55da-8a59-40d2-aee5-def41e7a7384">
          <fbc:geneProductRef metaid="ea741b4b-a394-4599-8cd3-d382f59c322c" fbc:geneProduct="G_27029"/>
        </fbc:geneProductAssociation>
        <listOfReactants>
          <speciesReference constant="true" species="M_h2o_l" metaid="_21433822-92b0-46c3-83ce-90d8a9225ac2" stoichiometry="1"/>
          <speciesReference constant="true" species="M_hs_deg18_l" metaid="c42edd63-f9bd-4922-9a2e-81101682caa6" stoichiometry="1"/>
        </listOfReactants>
        <listOfProducts>
          <speciesReference constant="true" species="M_h_l" metaid="_1989b578-67c3-4035-9bd6-a03e419e22c1" stoichiometry="1"/>
          <speciesReference constant="true" species="M_hs_deg19_l" metaid="b009e175-2173-4a13-ac99-9b755c487089" stoichiometry="1"/>
          <speciesReference constant="true" species="M_so4_l" metaid="_62d637f6-ec8f-4d58-9d8b-c9bced874288" stoichiometry="1"/>
        </listOfProducts>
      </reaction>
      <reaction id="R_HSAT1ly" fbc:lowerFluxBound="cobra_0_bound" name="HSAT1ly" metaid="_804d098c-60e3-4941-bb83-dd49f8b846f3" reversible="false" fast="false" fbc:upperFluxBound="cobra_default_ub">
        <listOfReactants>
          <speciesReference constant="true" species="M_accoa_c" metaid="_3ffdd2d4-10fd-4c3f-8ec3-bf9e0bbfa59b" stoichiometry="1"/>
          <speciesReference constant="true" species="M_hs_deg2_l" metaid="_1ba0f9c3-6355-4a82-8c98-e16a252ca8d4" stoichiometry="1"/>
        </listOfReactants>
        <listOfProducts>
          <speciesReference constant="true" species="M_coa_c" metaid="c7c2932c-40df-4f4f-87bb-06979463dd4b" stoichiometry="1"/>
          <speciesReference constant="true" species="M_h_l" metaid="_2b419b97-37e9-4aae-8c5a-0429dea87789" stoichiometry="1"/>
          <speciesReference constant="true" species="M_hs_deg3_l" metaid="ef72caf1-465e-45b0-af5d-b75a07e4e2d9" stoichiometry="1"/>
        </listOfProducts>
      </reaction>
      <reaction id="R_HSAT2ly" fbc:lowerFluxBound="cobra_0_bound" name="HSAT2ly" metaid="c8cf2365-7bd8-4494-8799-c20e987880fd" reversible="false" fast="false" fbc:upperFluxBound="cobra_default_ub">
        <listOfReactants>
          <speciesReference constant="true" species="M_accoa_c" metaid="cd88370e-250f-47b0-9003-32f55bb3bb4f" stoichiometry="1"/>
          <speciesReference constant="true" species="M_hs_deg7_l" metaid="_4c3342a1-6fd6-4503-ad77-82651be00da2" stoichiometry="1"/>
        </listOfReactants>
        <listOfProducts>
          <speciesReference constant="true" species="M_coa_c" metaid="_7f339051-0612-40b7-8192-9faec550be90" stoichiometry="1"/>
          <speciesReference constant="true" species="M_h_l" metaid="_9a492e90-07ce-49c7-b8bb-928b20eda5d0" stoichiometry="1"/>
          <speciesReference constant="true" species="M_hs_deg8_l" metaid="_3a5a4552-83b5-406c-90e0-7d0ddc0ee187" stoichiometry="1"/>
        </listOfProducts>
      </reaction>
      <reaction id="R_HSAT3ly" fbc:lowerFluxBound="cobra_0_bound" name="HSAT3ly" metaid="_7e6be2f6-6da6-4b12-8bcb-2d84b3993cbc" reversible="false" fast="false" fbc:upperFluxBound="cobra_default_ub">
        <listOfReactants>
          <speciesReference constant="true" species="M_accoa_c" metaid="a7dfcd6a-9e2e-43b7-8f48-4c22ac3620db" stoichiometry="1"/>
          <speciesReference constant="true" species="M_hs_deg13_l" metaid="_2d4863b0-ea31-4e0d-a5d2-0deba2b8eb76" stoichiometry="1"/>
        </listOfReactants>
        <listOfProducts>
          <speciesReference constant="true" species="M_coa_c" metaid="_6983e0f9-9951-4c0c-afcc-c010746c181f" stoichiometry="1"/>
          <speciesReference constant="true" species="M_h_l" metaid="c696b2dc-d330-4d59-8f21-529b89ab6860" stoichiometry="1"/>
          <speciesReference constant="true" species="M_hs_deg14_l" metaid="_5cf530c6-c0ab-42fa-8187-4f358c6900a1" stoichiometry="1"/>
        </listOfProducts>
      </reaction>
      <reaction id="R_HSAT4ly" fbc:lowerFluxBound="cobra_0_bound" name="HSAT4ly" metaid="_3eaeec18-4ec5-49a2-96c8-0817341b45a2" reversible="false" fast="false" fbc:upperFluxBound="cobra_default_ub">
        <listOfReactants>
          <speciesReference constant="true" species="M_accoa_c" metaid="cf729f63-b44a-4b1a-bdb5-86eb0108064d" stoichiometry="1"/>
          <speciesReference constant="true" species="M_hs_deg19_l" metaid="dd150cc6-418c-441b-86cc-64c7fd77e5f5" stoichiometry="1"/>
        </listOfReactants>
        <listOfProducts>
          <speciesReference constant="true" species="M_coa_c" metaid="cd1d49f3-5f83-4e55-b684-ff78f5eb4968" stoichiometry="1"/>
          <speciesReference constant="true" species="M_h_l" metaid="bf3f84d2-90fa-4221-ac78-c8ffe0891a52" stoichiometry="1"/>
          <speciesReference constant="true" species="M_hs_deg20_l" metaid="dda88ef0-c1b2-4295-a676-c94efa83ccbb" stoichiometry="1"/>
        </listOfProducts>
      </reaction>
      <reaction id="R_HSD11B1r" fbc:lowerFluxBound="cobra_default_lb" name="HSD11B1r" metaid="_94543033-b26a-4a7e-943c-3687932d9dad" reversible="true" fast="false" fbc:upperFluxBound="cobra_default_ub">
        <fbc:geneProductAssociation xmlns:fbc="http://www.sbml.org/sbml/level3/version1/fbc/version2" metaid="f7d86090-c627-47b4-a521-d41343f2b94b">
          <fbc:or metaid="a0e98e45-4af8-4177-9857-b1cb704433d1">
            <fbc:geneProductRef metaid="_76fe77e0-1151-40bd-9cfa-c41a520b458d" fbc:geneProduct="G_15483"/>
            <fbc:geneProductRef metaid="a8125039-1aa4-4a94-bcf5-7411b62a9cd8" fbc:geneProduct="G_15483"/>
          </fbc:or>
        </fbc:geneProductAssociation>
        <listOfReactants>
          <speciesReference constant="true" species="M_cortsn_r" metaid="_6d8e0503-5134-401b-a0af-15951ec7f84f" stoichiometry="1"/>
          <speciesReference constant="true" species="M_h_r" metaid="_7cafb574-9fc8-4b0f-b3af-e0b31b74d0ac" stoichiometry="1"/>
          <speciesReference constant="true" species="M_nadph_r" metaid="_8a65820c-9d73-41b1-bbc0-4bfdf011667d" stoichiometry="1"/>
        </listOfReactants>
        <listOfProducts>
          <speciesReference constant="true" species="M_crtsl_r" metaid="b49fc34d-c6d0-4815-887d-4b402dcac90f" stoichiometry="1"/>
          <speciesReference constant="true" species="M_nadp_r" metaid="_6644d445-5b2b-4068-a4fe-6e271fa47e89" stoichiometry="1"/>
        </listOfProducts>
      </reaction>
      <reaction id="R_HSD11B2r" fbc:lowerFluxBound="cobra_default_lb" name="HSD11B2r" metaid="_5b9352d5-8de2-4b44-aac3-b6ad230f3533" reversible="true" fast="false" fbc:upperFluxBound="cobra_default_ub">
        <fbc:geneProductAssociation xmlns:fbc="http://www.sbml.org/sbml/level3/version1/fbc/version2" metaid="_48d60d2e-5245-4ab2-ac55-e6e87be55069">
          <fbc:geneProductRef metaid="_4c88f863-1252-4258-b27a-d3b83aeed6e4" fbc:geneProduct="G_15484"/>
        </fbc:geneProductAssociation>
        <listOfReactants>
          <speciesReference constant="true" species="M_cortsn_r" metaid="_8ac171c5-cc75-462a-9bb2-babd84b1b9a6" stoichiometry="1"/>
          <speciesReference constant="true" species="M_h_r" metaid="_5307e7fc-b747-4097-b05c-ff97b98e8ae7" stoichiometry="1"/>
          <speciesReference constant="true" species="M_nadh_r" metaid="b2c57a61-c9b4-49c2-a503-a6406b0393a0" stoichiometry="1"/>
        </listOfReactants>
        <listOfProducts>
          <speciesReference constant="true" species="M_crtsl_r" metaid="f814ff88-11d5-43b1-b7d2-887568f5aa65" stoichiometry="1"/>
          <speciesReference constant="true" species="M_nad_r" metaid="b8a89ae6-06ff-49db-9ebd-815cee56e453" stoichiometry="1"/>
        </listOfProducts>
      </reaction>
      <reaction id="R_HSD17B1" fbc:lowerFluxBound="cobra_default_lb" name="HSD17B1" metaid="_51ccd255-58ef-48b9-ac4d-2d1f94295078" reversible="true" fast="false" fbc:upperFluxBound="cobra_default_ub">
        <fbc:geneProductAssociation xmlns:fbc="http://www.sbml.org/sbml/level3/version1/fbc/version2" metaid="_99538966-cf85-4cb1-b997-12283210b1d7">
          <fbc:or metaid="bad12b60-5ca3-4086-87a7-855aa2c814af">
            <fbc:geneProductRef metaid="aed95435-d1be-4a3e-a3f6-863f06976a4c" fbc:geneProduct="G_15485"/>
            <fbc:geneProductRef metaid="_8099566c-fb25-4aeb-a86e-02886b3ae5d3" fbc:geneProduct="G_14979"/>
          </fbc:or>
        </fbc:geneProductAssociation>
        <listOfReactants>
          <speciesReference constant="true" species="M_estrone_c" metaid="_5c08ebe0-1278-4a34-bc27-58ab00bf7d53" stoichiometry="1"/>
          <speciesReference constant="true" species="M_h_c" metaid="_319ddedc-0e3f-4866-af48-26ad002fc1e8" stoichiometry="1"/>
          <speciesReference constant="true" species="M_nadph_c" metaid="_96e0597e-78fc-4d76-876a-5d288234f733" stoichiometry="1"/>
        </listOfReactants>
        <listOfProducts>
          <speciesReference constant="true" species="M_estradiol_c" metaid="_4bfc3aed-236f-4005-bf00-6eadd93a53b4" stoichiometry="1"/>
          <speciesReference constant="true" species="M_nadp_c" metaid="e2193d06-9f96-41d7-9c5a-d0247645a99f" stoichiometry="1"/>
        </listOfProducts>
      </reaction>
      <reaction id="R_HSD17B2r" fbc:lowerFluxBound="cobra_0_bound" name="HSD17B2r" metaid="_89015083-1a0f-46d2-bf01-601873961e33" reversible="false" fast="false" fbc:upperFluxBound="cobra_default_ub">
        <fbc:geneProductAssociation xmlns:fbc="http://www.sbml.org/sbml/level3/version1/fbc/version2" metaid="_63a07119-052b-486d-b86b-a3a89cc7a727">
          <fbc:geneProductRef metaid="_85f4500c-1215-4387-921f-3778ecb4263c" fbc:geneProduct="G_15486"/>
        </fbc:geneProductAssociation>
        <listOfReactants>
          <speciesReference constant="true" species="M_andrstndn_r" metaid="_5a560326-ca2d-4eba-90e7-48b86d296010" stoichiometry="1"/>
          <speciesReference constant="true" species="M_h_r" metaid="e245513c-a96a-43f7-8b3f-8e76df1da4f2" stoichiometry="1"/>
          <speciesReference constant="true" species="M_nadh_r" metaid="_27f4fd87-8492-4557-bbd4-395447427a9f" stoichiometry="1"/>
        </listOfReactants>
        <listOfProducts>
          <speciesReference constant="true" species="M_nad_r" metaid="d699fe0f-a0cf-435a-af1d-a2acf79c2069" stoichiometry="1"/>
          <speciesReference constant="true" species="M_tststerone_r" metaid="_085bbc80-c7ff-440b-b949-cfdde6be5e5c" stoichiometry="1"/>
        </listOfProducts>
      </reaction>
      <reaction id="R_HSD17B3r" fbc:lowerFluxBound="cobra_0_bound" name="HSD17B3r" metaid="_3a7edb56-f4bb-4331-ac5e-7bb2f3a56327" reversible="false" fast="false" fbc:upperFluxBound="cobra_default_ub">
        <fbc:geneProductAssociation xmlns:fbc="http://www.sbml.org/sbml/level3/version1/fbc/version2" metaid="f3b25c66-c5f2-495a-8b81-ebf1e7803d38">
          <fbc:geneProductRef metaid="b025d9d0-b135-43e9-854a-52d2bee6488f" fbc:geneProduct="G_15487"/>
        </fbc:geneProductAssociation>
        <listOfReactants>
          <speciesReference constant="true" species="M_andrstndn_r" metaid="_1b2b1714-5978-46a2-afad-e5e27a28c4c5" stoichiometry="1"/>
          <speciesReference constant="true" species="M_h_r" metaid="d6650bc8-4287-4425-a7d8-e6c93f200a2f" stoichiometry="1"/>
          <speciesReference constant="true" species="M_nadph_r" metaid="_9e109f57-de67-48bc-935b-2cb7cbf58bc3" stoichiometry="1"/>
        </listOfReactants>
        <listOfProducts>
          <speciesReference constant="true" species="M_nadp_r" metaid="_8a8fb56f-e460-408b-ad2d-22f6ffaeca9b" stoichiometry="1"/>
          <speciesReference constant="true" species="M_tststerone_r" metaid="_94249acf-8c27-45bf-b57f-7a264b5ede67" stoichiometry="1"/>
        </listOfProducts>
      </reaction>
      <reaction id="R_HSD17B42x" fbc:lowerFluxBound="cobra_0_bound" name="HSD17B42x" metaid="e25d25c9-122f-438c-8f12-bc46906b40d9" reversible="false" fast="false" fbc:upperFluxBound="cobra_default_ub">
        <fbc:geneProductAssociation xmlns:fbc="http://www.sbml.org/sbml/level3/version1/fbc/version2" metaid="e8fd6918-8f8e-4fa5-8a59-bb881a7b1f92">
          <fbc:geneProductRef metaid="_13a3bda2-cf27-46a8-9150-48f4beadc54a" fbc:geneProduct="G_15488"/>
        </fbc:geneProductAssociation>
        <listOfReactants>
          <speciesReference constant="true" species="M_h_x" metaid="_056af2b2-bc24-4a53-87af-fc87158d9f42" stoichiometry="1"/>
          <speciesReference constant="true" species="M_nadph_x" metaid="d56c2ef7-702d-44a1-8b30-6ac60ddd1dac" stoichiometry="1"/>
          <speciesReference constant="true" species="M_o2_x" metaid="_057662de-3fad-4707-97b8-dd702fdd0a90" stoichiometry="1"/>
          <speciesReference constant="true" species="M_thcholoylcoa_x" metaid="_12625018-f9e1-4bd6-a2c8-faad51336964" stoichiometry="1"/>
        </listOfReactants>
        <listOfProducts>
          <speciesReference constant="true" species="M_dhocholoylcoa_x" metaid="bafa79d6-43f1-4ea2-9d4a-4f8e50dc26ad" stoichiometry="1"/>
          <speciesReference constant="true" species="M_h2o_x" metaid="_5f96da26-024e-424e-9ac3-bd08fee110f7" stoichiometry="2"/>
          <speciesReference constant="true" species="M_nadp_x" metaid="_5ffe8a3c-679b-49d1-a774-b72e9d097ece" stoichiometry="1"/>
        </listOfProducts>
      </reaction>
      <reaction id="R_HSD17B4x" fbc:lowerFluxBound="cobra_0_bound" name="HSD17B4x" metaid="def31dfc-9b57-4382-bf25-3467b9246d1f" reversible="false" fast="false" fbc:upperFluxBound="cobra_default_ub">
        <fbc:geneProductAssociation xmlns:fbc="http://www.sbml.org/sbml/level3/version1/fbc/version2" metaid="_56448c9c-d187-4879-906f-92806f5f7a07">
          <fbc:geneProductRef metaid="ac5f4dd9-5931-4313-a1ce-66e047b522da" fbc:geneProduct="G_15488"/>
        </fbc:geneProductAssociation>
        <listOfReactants>
          <speciesReference constant="true" species="M_cholcoads_x" metaid="_37cc57aa-b5da-41b7-bc3f-1b48227108c8" stoichiometry="1"/>
          <speciesReference constant="true" species="M_h_x" metaid="ec6df8ed-ac75-46e1-ab6f-6a6a6e01b49a" stoichiometry="1"/>
          <speciesReference constant="true" species="M_nadph_x" metaid="b2ff1b79-e25d-4a3c-9d73-763e048a22a1" stoichiometry="1"/>
          <speciesReference constant="true" species="M_o2_x" metaid="a99b996d-1846-4c3b-8779-f00f1178566a" stoichiometry="1"/>
        </listOfReactants>
        <listOfProducts>
          <speciesReference constant="true" species="M_cholcoaone_x" metaid="b1ea17cd-7581-4c3b-89df-cdc69256d348" stoichiometry="1"/>
          <speciesReference constant="true" species="M_h2o_x" metaid="_3dafb463-c66b-45e2-bd7b-354db09c37b2" stoichiometry="1"/>
          <speciesReference constant="true" species="M_nadp_x" metaid="_18773ffa-cbd3-4e40-b000-b01c5749bb1a" stoichiometry="1"/>
        </listOfProducts>
      </reaction>
      <reaction id="R_HSD17B7r" fbc:lowerFluxBound="cobra_0_bound" name="HSD17B7r" metaid="_7adec5c0-1778-48ff-93db-6eee2b26e3b1" reversible="false" fast="false" fbc:upperFluxBound="cobra_default_ub">
        <fbc:geneProductAssociation xmlns:fbc="http://www.sbml.org/sbml/level3/version1/fbc/version2" metaid="cac46095-902a-492c-86be-f0a6118a8ac6">
          <fbc:geneProductRef metaid="_7dc0ca61-65c2-4b83-9d0e-651566e612a5" fbc:geneProduct="G_15490"/>
        </fbc:geneProductAssociation>
        <listOfReactants>
          <speciesReference constant="true" species="M_estrone_r" metaid="f2c2b0eb-ac0b-42a3-9556-9717ac19a8f1" stoichiometry="1"/>
          <speciesReference constant="true" species="M_h_r" metaid="_838a51e3-8400-4751-ab2b-89e571d43b8f" stoichiometry="1"/>
          <speciesReference constant="true" species="M_nadph_r" metaid="bc19f3f3-992d-4ace-bf1e-61e676601315" stoichiometry="1"/>
        </listOfReactants>
        <listOfProducts>
          <speciesReference constant="true" species="M_estradiol_r" metaid="_9fd164a8-c648-4faf-a8b7-3e7e13b4ab05" stoichiometry="1"/>
          <speciesReference constant="true" species="M_nadp_r" metaid="_2a0629b5-7728-4e77-ba79-cf7fe8a80cd8" stoichiometry="1"/>
        </listOfProducts>
      </reaction>
      <reaction id="R_HSD17B8r" fbc:lowerFluxBound="cobra_0_bound" name="HSD17B8r" metaid="_8af364ad-a539-4508-a927-d7ef398f4321" reversible="false" fast="false" fbc:upperFluxBound="cobra_default_ub">
        <fbc:geneProductAssociation xmlns:fbc="http://www.sbml.org/sbml/level3/version1/fbc/version2" metaid="_90e6035f-9acb-491f-888a-9268b87e0567">
          <fbc:geneProductRef metaid="_5536a4ac-769b-41bf-9db0-6adaa0f9e760" fbc:geneProduct="G_15486"/>
        </fbc:geneProductAssociation>
        <listOfReactants>
          <speciesReference constant="true" species="M_estrone_r" metaid="_3bf7db17-3b7f-4a17-9876-f83a6e56f082" stoichiometry="1"/>
          <speciesReference constant="true" species="M_h_r" metaid="_33f6e1f2-a2d3-4e07-bf33-e2182b4687e4" stoichiometry="1"/>
          <speciesReference constant="true" species="M_nadh_r" metaid="_30e0cb72-401b-4538-b667-cbc6e1ab2380" stoichiometry="1"/>
        </listOfReactants>
        <listOfProducts>
          <speciesReference constant="true" species="M_estradiol_r" metaid="aae983bc-51a3-473e-bc08-cfe48472924b" stoichiometry="1"/>
          <speciesReference constant="true" species="M_nad_r" metaid="_349968b3-f3d7-43ad-8610-d652da95d934" stoichiometry="1"/>
        </listOfProducts>
      </reaction>
      <reaction id="R_HSD17B9r" fbc:lowerFluxBound="cobra_0_bound" name="HSD17B9r" metaid="_7aadc264-f9fb-4007-ab71-62a3f3abf126" reversible="false" fast="false" fbc:upperFluxBound="cobra_default_ub">
        <fbc:geneProductAssociation xmlns:fbc="http://www.sbml.org/sbml/level3/version1/fbc/version2" metaid="_5e0a5d6b-e69b-44fc-97be-f014ee82e38b">
          <fbc:geneProductRef metaid="fec8b86a-0bcf-4227-8e87-eb767eb74d9d" fbc:geneProduct="G_15490"/>
        </fbc:geneProductAssociation>
        <listOfReactants>
          <speciesReference constant="true" species="M_andrstrn_r" metaid="_15ec306c-ed87-409f-933c-683898d0b326" stoichiometry="1"/>
          <speciesReference constant="true" species="M_h_r" metaid="_249e69d3-a2cf-4f38-8c9a-c235af3d7214" stoichiometry="1"/>
          <speciesReference constant="true" species="M_nadph_r" metaid="_23b70f88-8ebe-419a-a670-4d0fae98ea6e" stoichiometry="1"/>
          <speciesReference constant="true" species="M_o2_r" metaid="b66c53dd-90f8-4003-a153-bdc2d4748fa1" stoichiometry="1.5"/>
        </listOfReactants>
        <listOfProducts>
          <speciesReference constant="true" species="M_eandrstrn_r" metaid="e535d4c8-29e3-4c7a-afb8-0f572b898285" stoichiometry="1"/>
          <speciesReference constant="true" species="M_h2o_r" metaid="a03628fb-65c4-48c9-a95c-0cb6a186299d" stoichiometry="2"/>
          <speciesReference constant="true" species="M_nadp_r" metaid="_46fd44e9-be87-478d-a2aa-702e03cc85d7" stoichiometry="1"/>
        </listOfProducts>
      </reaction>
      <reaction id="R_HSD3A1r" fbc:lowerFluxBound="cobra_default_lb" name="HSD3A1r" metaid="_0c49c433-0756-47a5-ae5b-f43ec04a6161" reversible="true" fast="false" fbc:upperFluxBound="cobra_default_ub">
        <fbc:geneProductAssociation xmlns:fbc="http://www.sbml.org/sbml/level3/version1/fbc/version2" metaid="_2b391721-8c28-452f-a2ba-2938b403a795">
          <fbc:geneProductRef metaid="e6176dc8-eaee-48c2-b25e-f237db3aa4ca" fbc:geneProduct="G_83702"/>
        </fbc:geneProductAssociation>
        <listOfReactants>
          <speciesReference constant="true" species="M_andrstandn_r" metaid="e2ba12a6-0d71-42f1-a354-ef2f8ca836c6" stoichiometry="1"/>
          <speciesReference constant="true" species="M_h_r" metaid="e2ad878a-bd4a-4924-8601-141990fe2e1a" stoichiometry="1"/>
          <speciesReference constant="true" species="M_nadh_r" metaid="fdc381af-669c-44cc-8839-67bc8764524d" stoichiometry="1"/>
        </listOfReactants>
        <listOfProducts>
          <speciesReference constant="true" species="M_andrstrn_r" metaid="_2aac385a-f0cc-4e5a-b125-e3031b34ef24" stoichiometry="1"/>
          <speciesReference constant="true" species="M_nad_r" metaid="_27d6d383-ae34-4487-bb67-bd14ca245b59" stoichiometry="1"/>
        </listOfProducts>
      </reaction>
      <reaction id="R_HSD3A2r" fbc:lowerFluxBound="cobra_default_lb" name="HSD3A2r" metaid="df952dc9-3375-497d-b206-5e70231f9f42" reversible="true" fast="false" fbc:upperFluxBound="cobra_default_ub">
        <fbc:geneProductAssociation xmlns:fbc="http://www.sbml.org/sbml/level3/version1/fbc/version2" metaid="f90ef218-7aea-4245-926d-5df88d0c780e">
          <fbc:geneProductRef metaid="_6ec3e289-c7b2-4ffc-9eac-faccd3c7c319" fbc:geneProduct="G_83702"/>
        </fbc:geneProductAssociation>
        <listOfReactants>
          <speciesReference constant="true" species="M_andrstandn_r" metaid="_6d2ac279-c286-4052-8778-6220b6c5f4fa" stoichiometry="1"/>
          <speciesReference constant="true" species="M_h_r" metaid="aaec174e-38c7-492d-ad8b-a494766589d8" stoichiometry="1"/>
          <speciesReference constant="true" species="M_nadph_r" metaid="_42e90cb0-5b2b-4dce-8c43-1a700a7a4ab2" stoichiometry="1"/>
        </listOfReactants>
        <listOfProducts>
          <speciesReference constant="true" species="M_andrstrn_r" metaid="f6a3310d-3751-4aae-b09b-aaa70a8c945c" stoichiometry="1"/>
          <speciesReference constant="true" species="M_nadp_r" metaid="_57bc7b6f-67d7-4698-b306-00e52f7b6b50" stoichiometry="1"/>
        </listOfProducts>
      </reaction>
      <reaction id="R_HSD3B11" fbc:lowerFluxBound="cobra_0_bound" name="HSD3B11" metaid="_672f5159-b234-447f-a247-016c24dfabfe" reversible="false" fast="false" fbc:upperFluxBound="cobra_default_ub">
        <fbc:geneProductAssociation xmlns:fbc="http://www.sbml.org/sbml/level3/version1/fbc/version2" metaid="d7da9279-f71b-406a-ab5c-ad3d7b348107">
          <fbc:geneProductRef metaid="_3cee2cf1-f1e2-4a90-b94a-e993c6d35ce6" fbc:geneProduct="G_15493"/>
        </fbc:geneProductAssociation>
        <listOfReactants>
          <speciesReference constant="true" species="M_nad_c" metaid="_32ecee54-c449-4cf7-9549-092fb352fc7e" stoichiometry="1"/>
          <speciesReference constant="true" species="M_prgnlone_c" metaid="d76fa5fb-9362-4814-acf3-7e6f615c00f4" stoichiometry="1"/>
        </listOfReactants>
        <listOfProducts>
          <speciesReference constant="true" species="M_h_c" metaid="_1422a321-7b5e-4051-b273-f95efab5eaa2" stoichiometry="1"/>
          <speciesReference constant="true" species="M_nadh_c" metaid="eace879f-1a1e-410e-8811-01e6ecc0c67c" stoichiometry="1"/>
          <speciesReference constant="true" species="M_prgstrn_c" metaid="dce65345-071f-4995-a182-0f413e8e38cd" stoichiometry="1"/>
        </listOfProducts>
      </reaction>
      <reaction id="R_HSD3B11r" fbc:lowerFluxBound="cobra_0_bound" name="HSD3B11r" metaid="_88db344a-56da-46ed-b2c6-52be70e9f7f1" reversible="false" fast="false" fbc:upperFluxBound="cobra_default_ub">
        <fbc:geneProductAssociation xmlns:fbc="http://www.sbml.org/sbml/level3/version1/fbc/version2" metaid="cd3ede57-6e99-4462-a5b5-8ef8863dbeae">
          <fbc:geneProductRef metaid="_593970e3-0154-4e9e-ae16-cdf895cb3f1c" fbc:geneProduct="G_15492"/>
        </fbc:geneProductAssociation>
        <listOfReactants>
          <speciesReference constant="true" species="M_nad_r" metaid="_39d598f9-610f-4822-9212-35c6572c69ea" stoichiometry="1"/>
          <speciesReference constant="true" species="M_prgnlone_r" metaid="_05ada4f7-2669-4488-8cab-48847ec2e34b" stoichiometry="1"/>
        </listOfReactants>
        <listOfProducts>
          <speciesReference constant="true" species="M_h_r" metaid="e714ab58-0906-4f97-9415-38374451edae" stoichiometry="1"/>
          <speciesReference constant="true" species="M_nadh_r" metaid="_9653e32a-e297-4507-95a0-3fc1d48ac687" stoichiometry="1"/>
          <speciesReference constant="true" species="M_prgstrn_r" metaid="_9ed11178-7af9-4eca-9c07-e80b2177ae16" stoichiometry="1"/>
        </listOfProducts>
      </reaction>
      <reaction id="R_HSD3B12r" fbc:lowerFluxBound="cobra_0_bound" name="HSD3B12r" metaid="c7895442-f332-4d06-bf0d-39eea4e70406" reversible="false" fast="false" fbc:upperFluxBound="cobra_default_ub">
        <fbc:geneProductAssociation xmlns:fbc="http://www.sbml.org/sbml/level3/version1/fbc/version2" metaid="_163698db-33f3-478c-8cb1-5d7ba9b6be7f">
          <fbc:geneProductRef metaid="_8a918081-0bf3-4304-9b0d-0cb0c355798f" fbc:geneProduct="G_15492"/>
        </fbc:geneProductAssociation>
        <listOfReactants>
          <speciesReference constant="true" species="M_dhea_r" metaid="_54d833be-bf3c-423f-a850-123a1c2d6e4c" stoichiometry="1"/>
          <speciesReference constant="true" species="M_nad_r" metaid="_3f96b51b-0400-42ed-aa05-caf5829f1ae2" stoichiometry="1"/>
        </listOfReactants>
        <listOfProducts>
          <speciesReference constant="true" species="M_andrstndn_r" metaid="a2954fbe-2a8c-4374-b6dd-be61515903ef" stoichiometry="1"/>
          <speciesReference constant="true" species="M_h_r" metaid="_583c7a87-0408-48b2-81b2-59bc1c8ca39a" stoichiometry="1"/>
          <speciesReference constant="true" species="M_nadh_r" metaid="cabf6072-3274-4b33-b59e-bac1c6ddc721" stoichiometry="1"/>
        </listOfProducts>
      </reaction>
      <reaction id="R_HSD3B13" fbc:lowerFluxBound="cobra_0_bound" name="HSD3B13" metaid="_0ead3ded-0072-4b84-aa32-31cbff58de4c" reversible="false" fast="false" fbc:upperFluxBound="cobra_default_ub">
        <fbc:geneProductAssociation xmlns:fbc="http://www.sbml.org/sbml/level3/version1/fbc/version2" metaid="_97fba33d-5fd6-479d-83ef-573c17ea34ec">
          <fbc:geneProductRef metaid="b9331d92-d19f-46b0-abbc-e91b127e91df" fbc:geneProduct="G_15493"/>
        </fbc:geneProductAssociation>
        <listOfReactants>
          <speciesReference constant="true" species="M_17ahprgnlone_c" metaid="ee9a5224-8a40-474c-bb50-9580bf4c1524" stoichiometry="1"/>
          <speciesReference constant="true" species="M_nad_c" metaid="e4814bcd-2a70-47e5-99da-41a9c9e3bbcc" stoichiometry="1"/>
        </listOfReactants>
        <listOfProducts>
          <speciesReference constant="true" species="M_17ahprgstrn_c" metaid="_77afcee9-48cc-402e-8feb-1810909dbd83" stoichiometry="1"/>
          <speciesReference constant="true" species="M_h_c" metaid="_9b72ac2f-11e3-4755-8ed9-18d74fbffed7" stoichiometry="1"/>
          <speciesReference constant="true" species="M_nadh_c" metaid="_2ec40d98-3bbd-478c-b0dc-1016492dedc4" stoichiometry="1"/>
        </listOfProducts>
      </reaction>
      <reaction id="R_HSD3B13r" fbc:lowerFluxBound="cobra_0_bound" name="HSD3B13r" metaid="_2917c71c-fbba-4744-84af-bf773f81fea0" reversible="false" fast="false" fbc:upperFluxBound="cobra_default_ub">
        <fbc:geneProductAssociation xmlns:fbc="http://www.sbml.org/sbml/level3/version1/fbc/version2" metaid="d43f8c2d-4742-4901-934d-2dba63347005">
          <fbc:geneProductRef metaid="_0778db7d-817b-4428-940b-eed156f3c36d" fbc:geneProduct="G_15492"/>
        </fbc:geneProductAssociation>
        <listOfReactants>
          <speciesReference constant="true" species="M_17ahprgnlone_r" metaid="_8f546b56-8930-4800-a1ed-bbc2d4a7ac3d" stoichiometry="1"/>
          <speciesReference constant="true" species="M_nad_r" metaid="_5f289e13-92f2-44f2-8cfa-7a8e528658ed" stoichiometry="1"/>
        </listOfReactants>
        <listOfProducts>
          <speciesReference constant="true" species="M_17ahprgstrn_r" metaid="_27562093-7edd-4022-9765-0f1212e0ccfd" stoichiometry="1"/>
          <speciesReference constant="true" species="M_h_r" metaid="e8ed7acb-19cf-436f-a243-6bb900e12db2" stoichiometry="1"/>
          <speciesReference constant="true" species="M_nadh_r" metaid="_3cbcf0b0-546f-426c-a642-f89e0140e276" stoichiometry="1"/>
        </listOfProducts>
      </reaction>
      <reaction id="R_HSD3B2r" fbc:lowerFluxBound="cobra_0_bound" name="HSD3B2r" metaid="f36c21c6-1e7a-4c8b-8b34-01439ce62de3" reversible="false" fast="false" fbc:upperFluxBound="cobra_default_ub">
        <fbc:geneProductAssociation xmlns:fbc="http://www.sbml.org/sbml/level3/version1/fbc/version2" metaid="_7b1d8d26-bfd2-43ec-8ff1-c83a3b21e63c">
          <fbc:geneProductRef metaid="eb7d722f-d9d9-4638-bab1-73789fcdb274" fbc:geneProduct="G_15492"/>
        </fbc:geneProductAssociation>
        <listOfReactants>
          <speciesReference constant="true" species="M_eandrstrn_r" metaid="ea936197-a3ad-4686-8a2c-57cd3035a8c7" stoichiometry="1"/>
          <speciesReference constant="true" species="M_h_r" metaid="_5c585245-186c-4ada-bc8f-252f50ef6e52" stoichiometry="1"/>
          <speciesReference constant="true" species="M_nadh_r" metaid="ffd0f567-bab2-44f4-8b29-db964b76439b" stoichiometry="1"/>
        </listOfReactants>
        <listOfProducts>
          <speciesReference constant="true" species="M_andrstandn_r" metaid="e3541457-d688-4946-a788-3e4d0ae3932f" stoichiometry="1"/>
          <speciesReference constant="true" species="M_h2o_r" metaid="d29b3d83-4362-4bed-8b54-a33002eb2034" stoichiometry="1"/>
          <speciesReference constant="true" species="M_nad_r" metaid="_0b5b3def-d296-4f10-9d83-b35566401788" stoichiometry="1"/>
        </listOfProducts>
      </reaction>
      <reaction id="R_HSD3B3r" fbc:lowerFluxBound="cobra_0_bound" name="HSD3B3r" metaid="_9acc5608-4f27-437a-940f-1cad43503d37" reversible="false" fast="false" fbc:upperFluxBound="cobra_default_ub">
        <fbc:geneProductAssociation xmlns:fbc="http://www.sbml.org/sbml/level3/version1/fbc/version2" metaid="_70994531-c1be-4a54-961a-df61072e0f24">
          <fbc:geneProductRef metaid="a8833fd8-9b67-49ee-a9e3-7734073a3dad" fbc:geneProduct="G_15492"/>
        </fbc:geneProductAssociation>
        <listOfReactants>
          <speciesReference constant="true" species="M_eandrstrn_r" metaid="e3b24718-039e-4800-93d8-3e55be4369a9" stoichiometry="1"/>
          <speciesReference constant="true" species="M_h_r" metaid="eed51738-79e1-4ace-9ca3-5f8fd7aeeca7" stoichiometry="1"/>
          <speciesReference constant="true" species="M_nadph_r" metaid="a1885147-dc42-49f4-ada7-0a61919260f1" stoichiometry="1"/>
        </listOfReactants>
        <listOfProducts>
          <speciesReference constant="true" species="M_andrstandn_r" metaid="_7d3f3888-90ac-400f-a698-1a71ede28e1c" stoichiometry="1"/>
          <speciesReference constant="true" species="M_h2o_r" metaid="_40415622-b62c-4f72-b1ac-232f2aaacb89" stoichiometry="1"/>
          <speciesReference constant="true" species="M_nadp_r" metaid="d0eeb5cf-eb61-48d3-8296-7795d0e6b4b2" stoichiometry="1"/>
        </listOfProducts>
      </reaction>
      <reaction id="R_HSD3B7" fbc:lowerFluxBound="cobra_0_bound" name="HSD3B7" metaid="eb6e0fe6-660a-4f1f-aa4b-524a68e18c5d" reversible="false" fast="false" fbc:upperFluxBound="cobra_default_ub">
        <fbc:geneProductAssociation xmlns:fbc="http://www.sbml.org/sbml/level3/version1/fbc/version2" metaid="_2cde904d-678e-49d6-a83e-a7102bc18859">
          <fbc:geneProductRef metaid="_58362557-3a08-495f-84c8-cf1aca8c8d67" fbc:geneProduct="G_101502"/>
        </fbc:geneProductAssociation>
        <listOfReactants>
          <speciesReference constant="true" species="M_nad_r" metaid="d58438ee-39b1-46c0-aa16-1de5e8b492d0" stoichiometry="1"/>
          <speciesReference constant="true" species="M_xol7a_r" metaid="dd0916a1-6809-41b7-ad1d-4aa1e895869d" stoichiometry="1"/>
        </listOfReactants>
        <listOfProducts>
          <speciesReference constant="true" species="M_h_r" metaid="f604e703-ab21-4b1a-9959-2025d14be482" stoichiometry="1"/>
          <speciesReference constant="true" species="M_nadh_r" metaid="f6396cba-f20a-4cb1-bd00-08acca38ea85" stoichiometry="1"/>
          <speciesReference constant="true" species="M_xol7aone_r" metaid="_1d262363-a578-463b-883d-869bc9b29411" stoichiometry="1"/>
        </listOfProducts>
      </reaction>
      <reaction id="R_HSD3B7P" fbc:lowerFluxBound="cobra_0_bound" name="HSD3B7P" metaid="da17f303-ee27-4781-9e4a-21ea3b4c2a82" reversible="false" fast="false" fbc:upperFluxBound="cobra_default_ub">
        <fbc:geneProductAssociation xmlns:fbc="http://www.sbml.org/sbml/level3/version1/fbc/version2" metaid="fccc4f3b-c5a5-4786-a450-3b9fb3288063">
          <fbc:geneProductRef metaid="_19fa86ac-fd74-4131-b3d8-d7a1f3b33dbe" fbc:geneProduct="G_101502"/>
        </fbc:geneProductAssociation>
        <listOfReactants>
          <speciesReference constant="true" species="M_nadp_r" metaid="_0ba4171c-ff4b-4f3f-b5f8-a89fea7c6927" stoichiometry="1"/>
          <speciesReference constant="true" species="M_xol7a_r" metaid="_44501e78-f169-4168-a2ae-5d93f75357f9" stoichiometry="1"/>
        </listOfReactants>
        <listOfProducts>
          <speciesReference constant="true" species="M_h_r" metaid="ae44ae6c-98af-4b55-b878-74d19f8f2bb5" stoichiometry="1"/>
          <speciesReference constant="true" species="M_nadph_r" metaid="_9db45b6b-c2a6-451d-9db4-b35478b397c8" stoichiometry="1"/>
          <speciesReference constant="true" species="M_xol7aone_r" metaid="_5af05cdb-afdb-42cd-9696-b2b310d05280" stoichiometry="1"/>
        </listOfProducts>
      </reaction>
      <reaction id="R_HSPASEly" fbc:lowerFluxBound="cobra_0_bound" name="HSPASEly" metaid="f91fe7f3-8cf5-40d5-85ab-cf1f5ad26fc8" reversible="false" fast="false" fbc:upperFluxBound="cobra_default_ub">
        <listOfReactants>
          <speciesReference constant="true" species="M_h2o_l" metaid="_205bc815-af23-42e8-82c0-bfd1172830fd" stoichiometry="1"/>
          <speciesReference constant="true" species="M_hspg_l" metaid="_48003130-778a-49fb-a8af-3c525dbc849d" stoichiometry="1"/>
        </listOfReactants>
        <listOfProducts>
          <speciesReference constant="true" species="M_Ser__Gly_FSLASH_Ala__X__Gly_l" metaid="_1be875b7-4d67-4d2b-a864-0b7f725afeaa" stoichiometry="1"/>
          <speciesReference constant="true" species="M_hs_l" metaid="_1184707c-ab18-47d9-a607-075c35e11a11" stoichiometry="1"/>
        </listOfProducts>
      </reaction>
      <reaction id="R_HSPGt" fbc:lowerFluxBound="cobra_0_bound" name="HSPGt" metaid="b6f6bfec-bded-4c4a-ad09-3e0e3de770a2" reversible="false" fast="false" fbc:upperFluxBound="cobra_default_ub">
        <listOfReactants>
          <speciesReference constant="true" species="M_hspg_g" metaid="_64b824fc-0e95-463e-8cd8-55791cff70d2" stoichiometry="1"/>
        </listOfReactants>
        <listOfProducts>
          <speciesReference constant="true" species="M_hspg_e" metaid="b2ce1984-ce8b-4592-b32a-c723c33be86e" stoichiometry="1"/>
        </listOfProducts>
      </reaction>
      <reaction id="R_HSPGtly" fbc:lowerFluxBound="cobra_0_bound" name="HSPGtly" metaid="_5f697270-9fde-4fbc-9001-f51792b9ece3" reversible="false" fast="false" fbc:upperFluxBound="cobra_default_ub">
        <listOfReactants>
          <speciesReference constant="true" species="M_hspg_e" metaid="_7951a8e3-0f5b-408c-93b5-57950752c69e" stoichiometry="1"/>
        </listOfReactants>
        <listOfProducts>
          <speciesReference constant="true" species="M_hspg_l" metaid="_26f77577-02fd-44cc-a738-9f74d93e37b9" stoichiometry="1"/>
        </listOfProducts>
      </reaction>
      <reaction id="R_HTAXOLte" fbc:lowerFluxBound="cobra_default_lb" name="HTAXOLte" metaid="_7b0590b4-62fe-4d04-9fc6-15e83d86c428" reversible="true" fast="false" fbc:upperFluxBound="cobra_default_ub">
        <listOfReactants>
          <speciesReference constant="true" species="M_htaxol_e" metaid="aa2af1cf-54a1-4a57-97a3-4bed1dcf5bd4" stoichiometry="1"/>
        </listOfReactants>
        <listOfProducts>
          <speciesReference constant="true" species="M_htaxol_c" metaid="e20f92d2-2cfc-4261-a8c4-3363bc46109b" stoichiometry="1"/>
        </listOfProducts>
      </reaction>
      <reaction id="R_HXANtl" fbc:lowerFluxBound="cobra_default_lb" name="HXANtl" metaid="_955453c9-e35e-4e26-8b1d-f72235246f67" reversible="true" fast="false" fbc:upperFluxBound="cobra_default_ub">
        <fbc:geneProductAssociation xmlns:fbc="http://www.sbml.org/sbml/level3/version1/fbc/version2" metaid="ea1c1939-c6e8-4ac2-85d4-317493589e27">
          <fbc:geneProductRef metaid="f57ab842-fa4b-48c8-a68b-ed5c29c259bb" fbc:geneProduct="G_71279"/>
        </fbc:geneProductAssociation>
        <listOfReactants>
          <speciesReference constant="true" species="M_hxan_l" metaid="d14fe18c-7933-4cc1-8278-c6869278f47b" stoichiometry="1"/>
        </listOfReactants>
        <listOfProducts>
          <speciesReference constant="true" species="M_hxan_c" metaid="_567e7b25-8f1b-4dbe-89c8-6e8c9cfff531" stoichiometry="1"/>
        </listOfProducts>
      </reaction>
      <reaction id="R_HXANtx" fbc:lowerFluxBound="cobra_0_bound" name="HXANtx" metaid="_8a477655-7429-4783-ab27-35aad7fc9d55" reversible="false" fast="false" fbc:upperFluxBound="cobra_default_ub">
        <listOfReactants>
          <speciesReference constant="true" species="M_hxan_c" metaid="_3484f35e-5f18-4aac-b039-b22684512d94" stoichiometry="1"/>
        </listOfReactants>
        <listOfProducts>
          <speciesReference constant="true" species="M_hxan_x" metaid="_5d12f278-c7b2-4133-90f4-7e86991f4c12" stoichiometry="1"/>
        </listOfProducts>
      </reaction>
      <reaction id="R_HXPRT" fbc:lowerFluxBound="cobra_0_bound" name="HXPRT" metaid="b792e7e9-9324-4bfa-8023-d99892067bce" reversible="false" fast="false" fbc:upperFluxBound="cobra_default_ub">
        <fbc:geneProductAssociation xmlns:fbc="http://www.sbml.org/sbml/level3/version1/fbc/version2" metaid="_38f801c9-10fe-4784-aee8-739c458f8e8c">
          <fbc:geneProductRef metaid="_8c09029d-9ef3-4cd2-b4a8-d34adde6de67" fbc:geneProduct="G_15452"/>
        </fbc:geneProductAssociation>
        <listOfReactants>
          <speciesReference constant="true" species="M_hxan_c" metaid="ec884bcf-e0a3-4e36-a40b-5b56ab7ee6a5" stoichiometry="1"/>
          <speciesReference constant="true" species="M_prpp_c" metaid="_828716ca-2995-418c-9615-fd6bd93b4dc9" stoichiometry="1"/>
        </listOfReactants>
        <listOfProducts>
          <speciesReference constant="true" species="M_imp_c" metaid="_5eef9b56-6ec8-485a-beef-b5964303ed12" stoichiometry="1"/>
          <speciesReference constant="true" species="M_ppi_c" metaid="_83a976be-669d-489d-a74a-505e137f8404" stoichiometry="1"/>
        </listOfProducts>
      </reaction>
      <reaction id="R_HYPOE" fbc:lowerFluxBound="cobra_0_bound" name="HYPOE" metaid="f39c585b-bfad-4f4e-a56f-0cde599974bf" reversible="false" fast="false" fbc:upperFluxBound="cobra_default_ub">
        <fbc:geneProductAssociation xmlns:fbc="http://www.sbml.org/sbml/level3/version1/fbc/version2" metaid="_30617c4c-1d8e-48ec-a2eb-3688d971837f">
          <fbc:geneProductRef metaid="ddc09cb0-9c4a-4884-86c9-58c2a5833e1d" fbc:geneProduct="G_57028"/>
        </fbc:geneProductAssociation>
        <listOfReactants>
          <speciesReference constant="true" species="M_h2o_c" metaid="_6bf43fca-6cca-4de8-aec2-be286c792484" stoichiometry="1"/>
          <speciesReference constant="true" species="M_pyam5p_c" metaid="_7b82c69e-fb32-46c4-a709-13241642ba97" stoichiometry="1"/>
        </listOfReactants>
        <listOfProducts>
          <speciesReference constant="true" species="M_pi_c" metaid="_8d73143c-a0d9-49df-85d8-263081d283d4" stoichiometry="1"/>
          <speciesReference constant="true" species="M_pydam_c" metaid="_4dfba4f5-dd70-4531-8752-da3536b50cec" stoichiometry="1"/>
        </listOfProducts>
      </reaction>
      <reaction id="R_HYPTROX" fbc:lowerFluxBound="cobra_0_bound" name="HYPTROX" metaid="d910b7f3-2fb6-43e5-855f-316d63cd5a66" reversible="false" fast="false" fbc:upperFluxBound="cobra_default_ub">
        <listOfReactants>
          <speciesReference constant="true" species="M_h_c" metaid="afbae70a-4c83-4dc0-b7e2-b4e94c6b469c" stoichiometry="2"/>
          <speciesReference constant="true" species="M_hyptaur_c" metaid="a217ae6c-c3cb-4f97-a9f7-13b2d2874962" stoichiometry="2"/>
          <speciesReference constant="true" species="M_o2_c" metaid="_96a7d347-cfe0-4b4b-8aff-385ca665d430" stoichiometry="1"/>
        </listOfReactants>
        <listOfProducts>
          <speciesReference constant="true" species="M_taur_c" metaid="b68b6956-9906-47a9-b82d-525f04700ffe" stoichiometry="2"/>
        </listOfProducts>
      </reaction>
      <reaction id="R_HYXNt" fbc:lowerFluxBound="cobra_default_lb" name="HYXNt" metaid="e6f06e54-2c22-4ac9-8580-ce777fc32a61" reversible="true" fast="false" fbc:upperFluxBound="cobra_default_ub">
        <fbc:geneProductAssociation xmlns:fbc="http://www.sbml.org/sbml/level3/version1/fbc/version2" metaid="_1a36493c-49f7-43a3-aa64-f56c30928149">
          <fbc:geneProductRef metaid="e68a1fde-d3c9-416c-b3d5-9ea25d2d3cdb" fbc:geneProduct="G_13340"/>
        </fbc:geneProductAssociation>
        <listOfReactants>
          <speciesReference constant="true" species="M_hxan_e" metaid="ba3e545c-8b55-464d-b31f-12adaa947acb" stoichiometry="1"/>
        </listOfReactants>
        <listOfProducts>
          <speciesReference constant="true" species="M_hxan_c" metaid="a7990e52-2e02-4b7d-86c9-dd054c540774" stoichiometry="1"/>
        </listOfProducts>
      </reaction>
      <reaction id="R_Htg" fbc:lowerFluxBound="cobra_default_lb" name="Htg" metaid="d7775883-8603-4dd5-ae41-4f6b109ea307" reversible="true" fast="false" fbc:upperFluxBound="cobra_default_ub">
        <listOfReactants>
          <speciesReference constant="true" species="M_h_g" metaid="_39ba9533-eb65-44e7-9bbe-611d7baf9b0b" stoichiometry="1"/>
        </listOfReactants>
        <listOfProducts>
          <speciesReference constant="true" species="M_h_c" metaid="_40e51c18-942b-4ac3-868e-c98a80b1b49d" stoichiometry="1"/>
        </listOfProducts>
      </reaction>
      <reaction id="R_Htm" fbc:lowerFluxBound="cobra_0_bound" name="Htm" metaid="_951dcc6e-5456-419e-aabb-99fe8e188a2c" reversible="false" fast="false" fbc:upperFluxBound="cobra_default_ub">
        <fbc:geneProductAssociation xmlns:fbc="http://www.sbml.org/sbml/level3/version1/fbc/version2" metaid="b3b755c3-c682-45ce-a4c7-ad62a417044d">
          <fbc:or metaid="f24d38d3-0ba1-41f6-80b8-9880907351e0">
            <fbc:geneProductRef metaid="_4cd4d5d8-8f97-4e65-b581-e89edc3ec286" fbc:geneProduct="G_20523"/>
            <fbc:geneProductRef metaid="ec03b07d-a136-451d-89cd-f8fd9609a44b" fbc:geneProduct="G_22229"/>
            <fbc:geneProductRef metaid="_508e15d3-dec1-4043-92f4-5a8129b0be42" fbc:geneProduct="G_22229"/>
            <fbc:geneProductRef metaid="_60915556-0634-470b-9941-3749f12a949d" fbc:geneProduct="G_22228"/>
            <fbc:geneProductRef metaid="c0f34baa-4d64-4273-a07c-d6c3e761f4e5" fbc:geneProduct="G_20523"/>
            <fbc:geneProductRef metaid="_0d110b7e-2a37-4f9e-abf4-c30e80e78e3f" fbc:geneProduct="G_22227"/>
            <fbc:geneProductRef metaid="_43006929-df5f-47c9-97a7-bba7194f22a1" fbc:geneProduct="G_74011"/>
          </fbc:or>
        </fbc:geneProductAssociation>
        <listOfReactants>
          <speciesReference constant="true" species="M_h_c" metaid="_2b30bb6a-c291-470a-996b-6f1ed4711e47" stoichiometry="1"/>
        </listOfReactants>
        <listOfProducts>
          <speciesReference constant="true" species="M_h_m" metaid="a97f39a5-e1ca-4477-a7d4-e135c1e5d150" stoichiometry="1"/>
        </listOfProducts>
      </reaction>
      <reaction id="R_Htr" fbc:lowerFluxBound="cobra_default_lb" name="Htr" metaid="_1769869e-df3c-4f54-9193-026668cf8ce7" reversible="true" fast="false" fbc:upperFluxBound="cobra_default_ub">
        <listOfReactants>
          <speciesReference constant="true" species="M_h_c" metaid="cc189e69-f0a2-408f-9299-40852a8808ff" stoichiometry="1"/>
        </listOfReactants>
        <listOfProducts>
          <speciesReference constant="true" species="M_h_r" metaid="_0088ad52-d370-4738-90a0-d1b8c212c8b4" stoichiometry="1"/>
        </listOfProducts>
      </reaction>
      <reaction id="R_Htx" fbc:lowerFluxBound="cobra_default_lb" name="Htx" metaid="_2fc5f9c4-01c0-4680-bb0c-e2f774490744" reversible="true" fast="false" fbc:upperFluxBound="cobra_default_ub">
        <listOfReactants>
          <speciesReference constant="true" species="M_h_c" metaid="_11a100d6-0444-4197-b6b2-73020f98d78b" stoichiometry="1"/>
        </listOfReactants>
        <listOfProducts>
          <speciesReference constant="true" species="M_h_x" metaid="_3b67f90b-67c3-499a-b573-21ea3a952003" stoichiometry="1"/>
        </listOfProducts>
      </reaction>
      <reaction id="R_ICDHxm" fbc:lowerFluxBound="cobra_0_bound" name="ICDHxm" metaid="_44658595-3d0e-41ac-b1e2-cf942439c639" reversible="false" fast="false" fbc:upperFluxBound="cobra_default_ub">
        <fbc:geneProductAssociation xmlns:fbc="http://www.sbml.org/sbml/level3/version1/fbc/version2" metaid="_694ca97a-0c2e-4b8b-bdb9-9d7943c8d1ef">
          <fbc:or metaid="d9c07f58-4b52-4273-832b-00f4c074fa64">
            <fbc:and metaid="_49439571-5c27-4b71-903a-feb9339f2810">
              <fbc:geneProductRef metaid="dacaff6a-b09c-4e8d-8020-7b10dc73ce5a" fbc:geneProduct="G_15929"/>
              <fbc:geneProductRef metaid="_77ddef65-7afa-4c31-b7d6-897722b664e9" fbc:geneProduct="G_170718"/>
              <fbc:geneProductRef metaid="_8e38c94f-1e3d-4456-9f4c-9da057d85b0a" fbc:geneProduct="G_67834"/>
            </fbc:and>
            <fbc:and metaid="_369d4127-f2fc-4f17-99d0-22438c52be2b">
              <fbc:geneProductRef metaid="_5424b3e5-5391-47b1-9f31-bf9f2c0d2fd5" fbc:geneProduct="G_170718"/>
              <fbc:geneProductRef metaid="c44df0fd-99cb-4726-9d7a-7479f5545437" fbc:geneProduct="G_15929"/>
              <fbc:geneProductRef metaid="ada4b3a5-5eb5-4a4d-b72d-91d3bc5524b6" fbc:geneProduct="G_67834"/>
            </fbc:and>
            <fbc:and metaid="b5d7843f-b617-4170-9849-2cd89aecaee5">
              <fbc:geneProductRef metaid="d1560237-7705-4872-84f5-3e7c92ee8143" fbc:geneProduct="G_170718"/>
              <fbc:geneProductRef metaid="_2c4db071-1191-4fe3-9212-e6d48fef82d9" fbc:geneProduct="G_15929"/>
              <fbc:geneProductRef metaid="c453fba2-009b-490b-a5c5-f0aaec86d378" fbc:geneProduct="G_67834"/>
            </fbc:and>
            <fbc:and metaid="d9c14b8a-ed3e-454b-846b-e14740e666a5">
              <fbc:geneProductRef metaid="ae263920-05d0-46b5-89d2-47ab7d8290e4" fbc:geneProduct="G_170718"/>
              <fbc:geneProductRef metaid="ba4b3cc7-d0c7-402f-aaf7-f1640bc84bbc" fbc:geneProduct="G_15929"/>
              <fbc:geneProductRef metaid="_14e14c41-59ad-4c76-b32b-f631492ba949" fbc:geneProduct="G_67834"/>
            </fbc:and>
            <fbc:and metaid="d5e1f876-861e-4a2b-9578-610437865979">
              <fbc:geneProductRef metaid="_0a4f9e98-a9b3-45be-af90-5708eacf7b10" fbc:geneProduct="G_15929"/>
              <fbc:geneProductRef metaid="_43bec68a-fdfd-4415-8327-ce43907194f4" fbc:geneProduct="G_67834"/>
              <fbc:geneProductRef metaid="_3384c34e-3ef2-488f-871e-863339a1d60f" fbc:geneProduct="G_170718"/>
            </fbc:and>
            <fbc:and metaid="_7b1a0081-4ef8-4e6f-88c5-fe44a09504b4">
              <fbc:geneProductRef metaid="b8c034d6-4d11-43d2-a3d3-d1a126f44dc2" fbc:geneProduct="G_15929"/>
              <fbc:geneProductRef metaid="_36451bd3-1194-4bb7-9781-909a44f98634" fbc:geneProduct="G_67834"/>
              <fbc:geneProductRef metaid="_0d1ad7ea-94ea-4e1b-8faa-fa6cdcf8d790" fbc:geneProduct="G_170718"/>
            </fbc:and>
          </fbc:or>
        </fbc:geneProductAssociation>
        <listOfReactants>
          <speciesReference constant="true" species="M_icit_m" metaid="aa642f32-cdc2-468f-b7fa-ef4148afa1d0" stoichiometry="1"/>
          <speciesReference constant="true" species="M_nad_m" metaid="d1b80b31-5fc4-4d34-8220-745fcbd49fc8" stoichiometry="1"/>
        </listOfReactants>
        <listOfProducts>
          <speciesReference constant="true" species="M_akg_m" metaid="_355830c4-00e0-4cb1-9004-40e80845b20e" stoichiometry="1"/>
          <speciesReference constant="true" species="M_co2_m" metaid="a8b86284-5f04-4b03-bae3-325936895e96" stoichiometry="1"/>
          <speciesReference constant="true" species="M_nadh_m" metaid="_93f9b973-1d12-44cc-bc10-3dd3a1c2b4f0" stoichiometry="1"/>
        </listOfProducts>
      </reaction>
      <reaction id="R_ICDHy" fbc:lowerFluxBound="cobra_0_bound" name="ICDHy" metaid="_8947bb55-d36d-46a7-85b7-824190126bc0" reversible="false" fast="false" fbc:upperFluxBound="cobra_default_ub">
        <fbc:geneProductAssociation xmlns:fbc="http://www.sbml.org/sbml/level3/version1/fbc/version2" metaid="_7ac64d8f-41a7-4658-b06b-bca763f1d79f">
          <fbc:geneProductRef metaid="a67dbc8c-de31-4200-b683-c50eff1718a3" fbc:geneProduct="G_15926"/>
        </fbc:geneProductAssociation>
        <listOfReactants>
          <speciesReference constant="true" species="M_icit_c" metaid="_2f8e26a3-daab-472c-be9f-be91be8d7d94" stoichiometry="1"/>
          <speciesReference constant="true" species="M_nadp_c" metaid="_32e15d44-aec5-4f79-b88d-025743c4591e" stoichiometry="1"/>
        </listOfReactants>
        <listOfProducts>
          <speciesReference constant="true" species="M_akg_c" metaid="b6d8bd11-9563-46e1-aaf5-9e7926d0e9df" stoichiometry="1"/>
          <speciesReference constant="true" species="M_co2_c" metaid="_044b869f-2935-469b-a8c9-2c096d41a5e1" stoichiometry="1"/>
          <speciesReference constant="true" species="M_nadph_c" metaid="_2c901adc-f812-440e-9bd0-6bc6b1b75052" stoichiometry="1"/>
        </listOfProducts>
      </reaction>
      <reaction id="R_ICDHyp" fbc:lowerFluxBound="cobra_0_bound" name="ICDHyp" metaid="d83ffcd2-1c45-4209-852f-ca5f728ee386" reversible="false" fast="false" fbc:upperFluxBound="cobra_default_ub">
        <fbc:geneProductAssociation xmlns:fbc="http://www.sbml.org/sbml/level3/version1/fbc/version2" metaid="_8c6037b4-c027-4435-ab8c-106e96b7c0a6">
          <fbc:geneProductRef metaid="c592bb0b-af9c-4378-af75-f02495098734" fbc:geneProduct="G_15926"/>
        </fbc:geneProductAssociation>
        <listOfReactants>
          <speciesReference constant="true" species="M_icit_x" metaid="_05f9fbd0-a8e0-4bfc-9ead-53240b51c0ff" stoichiometry="1"/>
          <speciesReference constant="true" species="M_nadp_x" metaid="_06b35bc2-acd9-4eb4-85c9-1aa4ecbd38ed" stoichiometry="1"/>
        </listOfReactants>
        <listOfProducts>
          <speciesReference constant="true" species="M_akg_x" metaid="_6bda3854-eb90-47ed-aef6-d9ce9eac4bb9" stoichiometry="1"/>
          <speciesReference constant="true" species="M_co2_x" metaid="_20d056c5-e5f3-4b57-9113-d57586525cfd" stoichiometry="1"/>
          <speciesReference constant="true" species="M_nadph_x" metaid="d953c7f4-92ca-4977-910d-491a2b98ae6b" stoichiometry="1"/>
        </listOfProducts>
      </reaction>
      <reaction id="R_ICDHyrm" fbc:lowerFluxBound="cobra_default_lb" name="ICDHyrm" metaid="_32d29b3a-fa88-4031-81c8-992aa273d8a1" reversible="true" fast="false" fbc:upperFluxBound="cobra_default_ub">
        <fbc:geneProductAssociation xmlns:fbc="http://www.sbml.org/sbml/level3/version1/fbc/version2" metaid="_21828662-50e7-4283-ba8e-ef9b973aa48b">
          <fbc:geneProductRef metaid="a95a9e1e-d70f-44e8-86dd-3311f70f0104" fbc:geneProduct="G_269951"/>
        </fbc:geneProductAssociation>
        <listOfReactants>
          <speciesReference constant="true" species="M_icit_m" metaid="_12c5ceab-4044-48a1-9373-d829303e6a27" stoichiometry="1"/>
          <speciesReference constant="true" species="M_nadp_m" metaid="dc938023-736b-4c46-aa73-c1ad559f82a9" stoichiometry="1"/>
        </listOfReactants>
        <listOfProducts>
          <speciesReference constant="true" species="M_akg_m" metaid="d3f6e6c6-62d8-4248-ad32-b693a9f8e052" stoichiometry="1"/>
          <speciesReference constant="true" species="M_co2_m" metaid="cfb8a3b2-2bc7-469c-a160-446c51d93b44" stoichiometry="1"/>
          <speciesReference constant="true" species="M_nadph_m" metaid="_8748371c-9008-4576-9a4d-621d39707ae5" stoichiometry="1"/>
        </listOfProducts>
      </reaction>
      <reaction id="R_IDHPOXOX2b" fbc:lowerFluxBound="cobra_0_bound" name="IDHPOXOX2b" metaid="a5ef656b-608d-4cb0-a8db-6badd5635d37" reversible="false" fast="false" fbc:upperFluxBound="cobra_default_ub">
        <fbc:geneProductAssociation xmlns:fbc="http://www.sbml.org/sbml/level3/version1/fbc/version2" metaid="_02a39826-73b0-4da5-9726-839992acc877">
          <fbc:or metaid="_29d89562-f48b-42f2-839a-e0546943dbf7">
            <fbc:geneProductRef metaid="_93efbfab-97c8-4abf-a55a-67ec1556f926" fbc:geneProduct="G_22018"/>
            <fbc:geneProductRef metaid="_2fe171a5-4367-4651-8309-95d3cca4c7c1" fbc:geneProduct="G_22018"/>
            <fbc:geneProductRef metaid="bf8233ef-d91d-4057-bdaa-93ad9b96baf7" fbc:geneProduct="G_22018"/>
            <fbc:geneProductRef metaid="dc0d1b03-0043-4c96-9419-ed094ce2ec71" fbc:geneProduct="G_22018"/>
            <fbc:geneProductRef metaid="_42d32334-4d68-4bab-8409-80969209c6fe" fbc:geneProduct="G_22018"/>
          </fbc:or>
        </fbc:geneProductAssociation>
        <listOfReactants>
          <speciesReference constant="true" species="M_3ityr__L_c" metaid="ef08b4e6-b346-412d-98dc-992017dc5104" stoichiometry="1"/>
          <speciesReference constant="true" species="M_iodine_c" metaid="_7c35c476-6903-4e32-afc5-7f9ff10e4843" stoichiometry="1"/>
        </listOfReactants>
        <listOfProducts>
          <speciesReference constant="true" species="M_35diotyr_c" metaid="_8aa0767b-dce1-4f33-a78f-ae23a631acab" stoichiometry="1"/>
          <speciesReference constant="true" species="M_h_c" metaid="_62d41e8b-dfea-4589-b4be-b684f90adaee" stoichiometry="1"/>
          <speciesReference constant="true" species="M_i_c" metaid="_3a1ad80f-cfeb-4492-ac9f-3ba662dfa1a8" stoichiometry="1"/>
        </listOfProducts>
      </reaction>
      <reaction id="R_IDHPOXOX3" fbc:lowerFluxBound="cobra_0_bound" name="IDHPOXOX3" metaid="bd56d376-33d5-4ccc-8962-7db96eae34fe" reversible="false" fast="false" fbc:upperFluxBound="cobra_default_ub">
        <fbc:geneProductAssociation xmlns:fbc="http://www.sbml.org/sbml/level3/version1/fbc/version2" metaid="_7cf2949f-b4a1-48ef-a1d6-5cedf177347d">
          <fbc:or metaid="a1f9a86a-2c1b-449e-9f06-a11be20aafaa">
            <fbc:geneProductRef metaid="c959129d-0446-4fca-841d-1cdc77a4c2b7" fbc:geneProduct="G_22018"/>
            <fbc:geneProductRef metaid="cb493f8a-4931-419d-bcba-88f5bb855ded" fbc:geneProduct="G_22018"/>
            <fbc:geneProductRef metaid="_8bcdd140-817f-44b1-8596-3b6ede16af81" fbc:geneProduct="G_22018"/>
            <fbc:geneProductRef metaid="_7d1d56a8-a69b-4afa-9402-12514172a3fd" fbc:geneProduct="G_22018"/>
            <fbc:geneProductRef metaid="fe173817-4046-4e2c-b70d-ee9d41048256" fbc:geneProduct="G_22018"/>
          </fbc:or>
        </fbc:geneProductAssociation>
        <listOfReactants>
          <speciesReference constant="true" species="M_35diotyr_c" metaid="_09e54229-9107-4580-9e40-562b2550e1fd" stoichiometry="1"/>
          <speciesReference constant="true" species="M_3ityr__L_c" metaid="_19870ed8-3287-42fe-a1cd-c98e5241dc37" stoichiometry="1"/>
          <speciesReference constant="true" species="M_h2o2_c" metaid="_8cdc14cc-be22-492b-a4f6-3eaef06ecb17" stoichiometry="1"/>
        </listOfReactants>
        <listOfProducts>
          <speciesReference constant="true" species="M_2amac_c" metaid="f7eb351e-06bd-42f9-bd74-85a8507acb33" stoichiometry="1"/>
          <speciesReference constant="true" species="M_h2o_c" metaid="_150f4f8c-65b8-4b2e-968f-839317710b18" stoichiometry="2"/>
          <speciesReference constant="true" species="M_triodthy_c" metaid="ba9c7690-4824-40b3-bd2f-1f81510d111d" stoichiometry="1"/>
        </listOfProducts>
      </reaction>
      <reaction id="R_IDHPOXOX4" fbc:lowerFluxBound="cobra_0_bound" name="IDHPOXOX4" metaid="_1e4089da-11c2-4808-b3f0-374ea9de6a40" reversible="false" fast="false" fbc:upperFluxBound="cobra_default_ub">
        <fbc:geneProductAssociation xmlns:fbc="http://www.sbml.org/sbml/level3/version1/fbc/version2" metaid="cdb33ffc-2513-4e36-bbbd-2f7ff5799bed">
          <fbc:or metaid="dcb48dda-058e-4a3a-bd12-7346b863554c">
            <fbc:geneProductRef metaid="dd90fd52-5eb5-4ace-bfbb-13560f25161d" fbc:geneProduct="G_22018"/>
            <fbc:geneProductRef metaid="ab0725ce-fe2b-4c30-9ee3-d9404bdaf5e0" fbc:geneProduct="G_22018"/>
            <fbc:geneProductRef metaid="_58c31f5f-9795-4859-b5e8-62c735c32d83" fbc:geneProduct="G_22018"/>
            <fbc:geneProductRef metaid="cce1be51-44ea-4b64-8dcf-603f0f3ca50c" fbc:geneProduct="G_22018"/>
            <fbc:geneProductRef metaid="bb3af040-09bb-4e30-b63f-ecc355395324" fbc:geneProduct="G_22018"/>
          </fbc:or>
        </fbc:geneProductAssociation>
        <listOfReactants>
          <speciesReference constant="true" species="M_35diotyr_c" metaid="_2c054de0-8c61-45ec-9b10-5e5a20402e4f" stoichiometry="2"/>
          <speciesReference constant="true" species="M_h2o2_c" metaid="_0d369c20-e439-4189-96af-7fdbecc71493" stoichiometry="1"/>
        </listOfReactants>
        <listOfProducts>
          <speciesReference constant="true" species="M_2amac_c" metaid="_014ad0d2-74ea-4cd8-94f0-4c18f1961ca1" stoichiometry="1"/>
          <speciesReference constant="true" species="M_h2o_c" metaid="c9a32689-d5d9-42a6-99f4-06fadb31efa6" stoichiometry="2"/>
          <speciesReference constant="true" species="M_thyox__L_c" metaid="a5a32497-5653-47da-a51c-ce1bbc6f88e4" stoichiometry="1"/>
        </listOfProducts>
      </reaction>
      <reaction id="R_IDHPOXOXb" fbc:lowerFluxBound="cobra_0_bound" name="IDHPOXOXb" metaid="_9125cadb-518d-4acd-8ae8-2c2b42e433fd" reversible="false" fast="false" fbc:upperFluxBound="cobra_default_ub">
        <fbc:geneProductAssociation xmlns:fbc="http://www.sbml.org/sbml/level3/version1/fbc/version2" metaid="d3cd4fe9-d0de-4b60-9d08-85e6a12b7ace">
          <fbc:or metaid="c3d6c4c1-fd64-464a-904c-3bc94649f489">
            <fbc:geneProductRef metaid="_077d7de1-5342-49fb-9a77-133f3934cae7" fbc:geneProduct="G_22018"/>
            <fbc:geneProductRef metaid="e02fb826-cb04-41dd-a113-ab3285ffea5c" fbc:geneProduct="G_22018"/>
            <fbc:geneProductRef metaid="ef00afdc-4c2a-44fa-be42-e6a1944629c6" fbc:geneProduct="G_22018"/>
            <fbc:geneProductRef metaid="c1eb0868-0c50-4186-a3fd-43944a29cb52" fbc:geneProduct="G_22018"/>
            <fbc:geneProductRef metaid="_9045b3ef-e869-47d3-b4ad-fd02b69893af" fbc:geneProduct="G_22018"/>
          </fbc:or>
        </fbc:geneProductAssociation>
        <listOfReactants>
          <speciesReference constant="true" species="M_iodine_c" metaid="_654bafbe-c332-4dfe-88f3-71e2a2890f8e" stoichiometry="1"/>
          <speciesReference constant="true" species="M_tyr__L_c" metaid="_86550b4a-7bce-483f-9cbd-aa132d7504a1" stoichiometry="1"/>
        </listOfReactants>
        <listOfProducts>
          <speciesReference constant="true" species="M_3ityr__L_c" metaid="f6fafff1-5575-4772-9ae0-2aecf6940c5d" stoichiometry="1"/>
          <speciesReference constant="true" species="M_h_c" metaid="fc317f55-1508-4b93-96d3-7f5bfcfaa72e" stoichiometry="1"/>
          <speciesReference constant="true" species="M_i_c" metaid="_3dca0258-3061-4a8a-837b-e3b002ae07e9" stoichiometry="1"/>
        </listOfProducts>
      </reaction>
      <reaction id="R_IDOAASE1ly" fbc:lowerFluxBound="cobra_0_bound" name="IDOAASE1ly" metaid="edfadc52-1530-48a5-ac34-093d7e5c188f" reversible="false" fast="false" fbc:upperFluxBound="cobra_default_ub">
        <fbc:geneProductAssociation xmlns:fbc="http://www.sbml.org/sbml/level3/version1/fbc/version2" metaid="_2636cfb7-436f-456f-8ae7-6fa19cd36343">
          <fbc:geneProductRef metaid="_3e62de0d-8662-4d99-a293-d0ee135cb80f" fbc:geneProduct="G_15932"/>
        </fbc:geneProductAssociation>
        <listOfReactants>
          <speciesReference constant="true" species="M_h2o_l" metaid="_0d35b44b-35fa-4b3d-b7f4-55130bdc70bf" stoichiometry="1"/>
          <speciesReference constant="true" species="M_hs_deg4_l" metaid="_3e97ba5a-1f5f-4dca-9ebf-0ddc3530c2db" stoichiometry="1"/>
        </listOfReactants>
        <listOfProducts>
          <speciesReference constant="true" species="M_hs_deg5_l" metaid="_9433bc92-bb07-4ee0-9828-f14a2f985828" stoichiometry="1"/>
          <speciesReference constant="true" species="M_idour_l" metaid="_70e3f620-3cba-4341-bd64-b4dc317c928d" stoichiometry="1"/>
        </listOfProducts>
      </reaction>
      <reaction id="R_IDOAASE2ly" fbc:lowerFluxBound="cobra_0_bound" name="IDOAASE2ly" metaid="f336e7b2-9c7c-467a-a496-9196264faf95" reversible="false" fast="false" fbc:upperFluxBound="cobra_default_ub">
        <fbc:geneProductAssociation xmlns:fbc="http://www.sbml.org/sbml/level3/version1/fbc/version2" metaid="_4dc858b0-e89b-4ef9-8f25-e3dfa13411dc">
          <fbc:geneProductRef metaid="e07b63a9-edb4-4287-bb88-bb7a7341d5c4" fbc:geneProduct="G_15932"/>
        </fbc:geneProductAssociation>
        <listOfReactants>
          <speciesReference constant="true" species="M_h2o_l" metaid="ecc7e5f3-851a-406d-85bf-99d8ea9220b6" stoichiometry="1"/>
          <speciesReference constant="true" species="M_hs_deg16_l" metaid="_4e3510a5-7f70-43cc-8270-7dd2afba128a" stoichiometry="1"/>
        </listOfReactants>
        <listOfProducts>
          <speciesReference constant="true" species="M_hs_deg17_l" metaid="_08c6d948-0aeb-46d4-9924-fa92623d9953" stoichiometry="1"/>
          <speciesReference constant="true" species="M_idour_l" metaid="_9c799392-2bfa-4788-83f0-4aca56918358" stoichiometry="1"/>
        </listOfProducts>
      </reaction>
      <reaction id="R_IDOAASE3ly" fbc:lowerFluxBound="cobra_0_bound" name="IDOAASE3ly" metaid="e7f04f7c-bbb9-403d-8912-74f387872767" reversible="false" fast="false" fbc:upperFluxBound="cobra_default_ub">
        <fbc:geneProductAssociation xmlns:fbc="http://www.sbml.org/sbml/level3/version1/fbc/version2" metaid="_8b2494ae-7b21-4e92-8aa5-aa806ef3abad">
          <fbc:geneProductRef metaid="_81125be9-2498-4210-bf90-b404266a165a" fbc:geneProduct="G_15932"/>
        </fbc:geneProductAssociation>
        <listOfReactants>
          <speciesReference constant="true" species="M_h2o_l" metaid="_9a95ba06-ec08-49a8-8066-6e35443d69b5" stoichiometry="1"/>
          <speciesReference constant="true" species="M_hs_deg22_l" metaid="_4dae9086-f47a-4d68-9b7c-6d019bc64c98" stoichiometry="1"/>
        </listOfReactants>
        <listOfProducts>
          <speciesReference constant="true" species="M_hs_deg23_l" metaid="_118bc7ad-911a-4d7e-a54c-35f6e7e04a92" stoichiometry="1"/>
          <speciesReference constant="true" species="M_idour_l" metaid="_99dad964-8681-4190-90f2-af0a3b385178" stoichiometry="1"/>
        </listOfProducts>
      </reaction>
      <reaction id="R_IDOAASE4ly" fbc:lowerFluxBound="cobra_0_bound" name="IDOAASE4ly" metaid="b52817de-a3fa-4a85-8474-9c99c6c28704" reversible="false" fast="false" fbc:upperFluxBound="cobra_default_ub">
        <fbc:geneProductAssociation xmlns:fbc="http://www.sbml.org/sbml/level3/version1/fbc/version2" metaid="e8335b8c-49a9-4d6b-9736-6001d54ec0c1">
          <fbc:geneProductRef metaid="_968d12ce-801d-4f50-a841-57550f30acfe" fbc:geneProduct="G_15932"/>
        </fbc:geneProductAssociation>
        <listOfReactants>
          <speciesReference constant="true" species="M_cs_b_deg3_l" metaid="_3ba4cd05-d83e-48cc-9277-c5e8b4ad214f" stoichiometry="1"/>
          <speciesReference constant="true" species="M_h2o_l" metaid="_50e95fc5-4336-44a9-ad94-a3dd58ee33e9" stoichiometry="1"/>
        </listOfReactants>
        <listOfProducts>
          <speciesReference constant="true" species="M_cs_a_deg3_l" metaid="_487e3f29-c1d1-4e42-ada9-830e524639ec" stoichiometry="1"/>
          <speciesReference constant="true" species="M_idour_l" metaid="_7571b13f-c694-40f9-94fa-6043232719d7" stoichiometry="1"/>
        </listOfProducts>
      </reaction>
      <reaction id="R_IDOURtly" fbc:lowerFluxBound="cobra_default_lb" name="IDOURtly" metaid="_8d2d9ff4-45d9-408e-8a12-c84823d9e7bd" reversible="true" fast="false" fbc:upperFluxBound="cobra_default_ub">
        <fbc:geneProductAssociation xmlns:fbc="http://www.sbml.org/sbml/level3/version1/fbc/version2" metaid="_592cbe7d-ef68-4f9a-b646-df8cdd98e953">
          <fbc:geneProductRef metaid="b90b6c4d-7e12-4361-8102-996b607fa249" fbc:geneProduct="G_235504"/>
        </fbc:geneProductAssociation>
        <listOfReactants>
          <speciesReference constant="true" species="M_h_c" metaid="b66fb744-6c53-4a26-8b80-283b43a11879" stoichiometry="1"/>
          <speciesReference constant="true" species="M_idour_c" metaid="bc85f3f0-d793-4821-8218-015f804c1163" stoichiometry="1"/>
        </listOfReactants>
        <listOfProducts>
          <speciesReference constant="true" species="M_h_l" metaid="_5fe4597f-f93f-4656-9934-b6501319e153" stoichiometry="1"/>
          <speciesReference constant="true" species="M_idour_l" metaid="be661530-a6a0-4b1e-a76a-556d4ebbc07b" stoichiometry="1"/>
        </listOfProducts>
      </reaction>
      <reaction id="R_IDPtn" fbc:lowerFluxBound="cobra_default_lb" name="IDPtn" metaid="_1ba05121-6d9b-4a4f-ac27-a96511af5cd8" reversible="true" fast="false" fbc:upperFluxBound="cobra_default_ub">
        <listOfReactants>
          <speciesReference constant="true" species="M_idp_c" metaid="a3b80cc8-0af9-4ce4-af7e-b708cb5344e5" stoichiometry="1"/>
        </listOfReactants>
        <listOfProducts>
          <speciesReference constant="true" species="M_idp_n" metaid="_6ef2fc49-a1fc-4811-83f6-40a52cc27943" stoichiometry="1"/>
        </listOfProducts>
      </reaction>
      <reaction id="R_ILETA" fbc:lowerFluxBound="cobra_default_lb" name="ILETA" metaid="_420c1760-5dce-4887-a3c9-aad201b4bf18" reversible="true" fast="false" fbc:upperFluxBound="cobra_default_ub">
        <fbc:geneProductAssociation xmlns:fbc="http://www.sbml.org/sbml/level3/version1/fbc/version2" metaid="_7f47afd9-2d97-4026-a445-186b5adf3cbb">
          <fbc:geneProductRef metaid="_2ce8d07e-f6b8-4cc9-95cc-badc18df2bc3" fbc:geneProduct="G_12035"/>
        </fbc:geneProductAssociation>
        <listOfReactants>
          <speciesReference constant="true" species="M_akg_c" metaid="_7f6e6282-6771-4648-b845-8eab39f45ef4" stoichiometry="1"/>
          <speciesReference constant="true" species="M_ile__L_c" metaid="d142f13e-7cd8-40bd-99b5-ce2fd45933b3" stoichiometry="1"/>
        </listOfReactants>
        <listOfProducts>
          <speciesReference constant="true" species="M_3mop_c" metaid="_5ccf8b7d-5027-48c0-85ce-95d8aa87e921" stoichiometry="1"/>
          <speciesReference constant="true" species="M_glu__L_c" metaid="_6b9233f1-832b-448b-bb0f-b869619d6ee1" stoichiometry="1"/>
        </listOfProducts>
      </reaction>
      <reaction id="R_ILETAm" fbc:lowerFluxBound="cobra_default_lb" name="ILETAm" metaid="_256c3125-3831-4d1e-acd1-8d534e582ac3" reversible="true" fast="false" fbc:upperFluxBound="cobra_default_ub">
        <fbc:geneProductAssociation xmlns:fbc="http://www.sbml.org/sbml/level3/version1/fbc/version2" metaid="d960a9b6-4c8a-4610-895a-cabeae908ce4">
          <fbc:geneProductRef metaid="_201fb597-4389-4892-8e25-d93a1e6e63d7" fbc:geneProduct="G_12036"/>
        </fbc:geneProductAssociation>
        <listOfReactants>
          <speciesReference constant="true" species="M_akg_m" metaid="_9e4e73f3-d359-44c9-a4db-717ff5b53f5a" stoichiometry="1"/>
          <speciesReference constant="true" species="M_ile__L_m" metaid="_0601659d-8585-4c90-ac80-0c9ee36d1a52" stoichiometry="1"/>
        </listOfReactants>
        <listOfProducts>
          <speciesReference constant="true" species="M_3mop_m" metaid="eb05256e-36cd-414d-ba75-0a4263a48ad9" stoichiometry="1"/>
          <speciesReference constant="true" species="M_glu__L_m" metaid="_49d8ce1e-70bd-4852-866f-9eaed5caad05" stoichiometry="1"/>
        </listOfProducts>
      </reaction>
      <reaction id="R_ILEt4" fbc:lowerFluxBound="cobra_0_bound" name="ILEt4" metaid="_9794381b-62e3-4848-8c0d-7b02800bdb30" reversible="false" fast="false" fbc:upperFluxBound="cobra_default_ub">
```
