## Supplementary material for "In-depth computational analysis of natural and artificial carbon fixation pathways": MATLAB files: sigurdsson_model.xml (part 5 of 6)

```
        <fbc:geneProductAssociation xmlns:fbc="http://www.sbml.org/sbml/level3/version1/fbc/version2" metaid="_55930914-f3ec-41b9-ab9f-96ce636f54fb">
          <fbc:geneProductRef metaid="_17c8e1ac-7ff8-4581-952c-11a1fba2b1ab" fbc:geneProduct="G_56774"/>
        </fbc:geneProductAssociation>
        <listOfReactants>
          <speciesReference constant="true" species="M_ile__L_e" metaid="a4f00a1f-6f51-42f8-9d4c-62f94146d701" stoichiometry="1"/>
          <speciesReference constant="true" species="M_na1_e" metaid="_33af5fff-a9f2-4b6b-8135-f7cd7762cc4c" stoichiometry="1"/>
        </listOfReactants>
        <listOfProducts>
          <speciesReference constant="true" species="M_ile__L_c" metaid="_3ee4a414-cef9-418a-8e56-55989cde488e" stoichiometry="1"/>
          <speciesReference constant="true" species="M_na1_c" metaid="_8f72f896-23c4-4e16-8fe5-27590abfc2d1" stoichiometry="1"/>
        </listOfProducts>
      </reaction>
      <reaction id="R_ILEt5m" fbc:lowerFluxBound="cobra_default_lb" name="ILEt5m" metaid="_2a15c326-f0f4-456b-9548-80e5929e6487" reversible="true" fast="false" fbc:upperFluxBound="cobra_default_ub">
        <listOfReactants>
          <speciesReference constant="true" species="M_ile__L_c" metaid="_38950aed-2630-424f-ac6e-88c99e2b0885" stoichiometry="1"/>
        </listOfReactants>
        <listOfProducts>
          <speciesReference constant="true" species="M_ile__L_m" metaid="ca1007dc-5943-44ea-98c0-13a369964f4f" stoichiometry="1"/>
        </listOfProducts>
      </reaction>
      <reaction id="R_ILEtec" fbc:lowerFluxBound="cobra_default_lb" name="ILEtec" metaid="a3398b88-c18c-4780-b5de-7263d08b3797" reversible="true" fast="false" fbc:upperFluxBound="cobra_default_ub">
        <fbc:geneProductAssociation xmlns:fbc="http://www.sbml.org/sbml/level3/version1/fbc/version2" metaid="_17cf7570-bec0-40d9-933c-d16ecb3c3fd7">
          <fbc:or metaid="_9ffb377c-a02c-4596-b4d6-7468700dea4e">
            <fbc:geneProductRef metaid="_79199757-7187-492b-992a-1b74af48bcf3" fbc:geneProduct="G_72401"/>
            <fbc:geneProductRef metaid="d837f1c2-db8c-4af5-9aad-4ade059808fe" fbc:geneProduct="G_215113"/>
          </fbc:or>
        </fbc:geneProductAssociation>
        <listOfReactants>
          <speciesReference constant="true" species="M_ile__L_e" metaid="_65ad8b56-f578-4576-ad01-591a66b8d2e3" stoichiometry="1"/>
        </listOfReactants>
        <listOfProducts>
          <speciesReference constant="true" species="M_ile__L_c" metaid="e766a545-fe4a-4dd5-8e66-871e2b58a265" stoichiometry="1"/>
        </listOfProducts>
      </reaction>
      <reaction id="R_IMACTD" fbc:lowerFluxBound="cobra_0_bound" name="IMACTD" metaid="e6f17f90-6cf4-4c1c-9e9c-2d02c0adc7b7" reversible="false" fast="false" fbc:upperFluxBound="cobra_default_ub">
        <fbc:geneProductAssociation xmlns:fbc="http://www.sbml.org/sbml/level3/version1/fbc/version2" metaid="f3d81d08-d6f4-48a1-afbc-b079d70295a9">
          <fbc:or metaid="f5be5529-4af2-44dc-bd91-752292be108a">
            <fbc:geneProductRef metaid="_4f4e7cdb-e5cc-4824-84e7-c7e8ca6b3797" fbc:geneProduct="G_11668"/>
            <fbc:geneProductRef metaid="_04938ac1-1ce9-4e44-b909-6b6df76a3290" fbc:geneProduct="G_19378"/>
            <fbc:geneProductRef metaid="b6f1eae8-7386-4d61-8aef-6f7462bc8731" fbc:geneProduct="G_11671"/>
            <fbc:geneProductRef metaid="_407077a4-bf7f-4c08-b5bf-278f928deafa" fbc:geneProduct="G_19378"/>
            <fbc:geneProductRef metaid="_9ab77add-3ea7-4858-a24f-76c6d6a78f03" fbc:geneProduct="G_56752"/>
            <fbc:geneProductRef metaid="_3a51f87f-ca72-40ba-80a4-3917e809b185" fbc:geneProduct="G_110695"/>
            <fbc:geneProductRef metaid="_7cd2e68b-89ce-4621-a8c8-ecfb3175c8a2" fbc:geneProduct="G_19378"/>
          </fbc:or>
        </fbc:geneProductAssociation>
        <listOfReactants>
          <speciesReference constant="true" species="M_h2o_c" metaid="_4d8e74d8-5b9d-4fb4-9615-d3f869346bba" stoichiometry="1"/>
          <speciesReference constant="true" species="M_im4act_c" metaid="_45406b83-6b71-42e0-a025-08a49b5d5f06" stoichiometry="1"/>
          <speciesReference constant="true" species="M_nad_c" metaid="_557200bd-0e74-46a6-b2e6-0034c3c3c9d8" stoichiometry="1"/>
        </listOfReactants>
        <listOfProducts>
          <speciesReference constant="true" species="M_h_c" metaid="dd90b565-db04-4244-95de-814bbe915a16" stoichiometry="2"/>
          <speciesReference constant="true" species="M_im4ac_c" metaid="_952aadce-433a-46a1-86bc-1fbd22db2b73" stoichiometry="1"/>
          <speciesReference constant="true" species="M_nadh_c" metaid="_1e5f9496-298f-486b-b58d-3135d69291ca" stoichiometry="1"/>
        </listOfProducts>
      </reaction>
      <reaction id="R_IMACTD_m" fbc:lowerFluxBound="cobra_0_bound" name="IMACTD_m" metaid="b945e73b-f2d1-43f6-a7e7-fe1bde717136" reversible="false" fast="false" fbc:upperFluxBound="cobra_default_ub">
        <fbc:geneProductAssociation xmlns:fbc="http://www.sbml.org/sbml/level3/version1/fbc/version2" metaid="_4e597005-ea4e-45fd-8a93-311aa8737a34">
          <fbc:or metaid="eb29c948-c1ae-40fa-af7d-64a3e47bda7f">
            <fbc:geneProductRef metaid="f1270b2d-0f0e-4c24-825a-b6ba1123e20f" fbc:geneProduct="G_72535"/>
            <fbc:geneProductRef metaid="_3702cb63-3d08-4494-a94e-0f1c4855a9a2" fbc:geneProduct="G_212647"/>
            <fbc:geneProductRef metaid="_4c86f274-d01c-404a-8b72-0bc53f1a497d" fbc:geneProduct="G_11669"/>
            <fbc:geneProductRef metaid="_57ff1af9-8b94-4420-8b52-b969649b72fe" fbc:geneProduct="G_212647"/>
          </fbc:or>
        </fbc:geneProductAssociation>
        <listOfReactants>
          <speciesReference constant="true" species="M_h2o_m" metaid="f46c4456-aeb2-4e9d-a01e-4dc3b0f9e4c6" stoichiometry="1"/>
          <speciesReference constant="true" species="M_im4act_m" metaid="c0ce836a-4654-47ed-b6e1-7318d8b31e11" stoichiometry="1"/>
          <speciesReference constant="true" species="M_nad_m" metaid="_2196b567-6b61-4dc6-b4fd-0a29681bc3dd" stoichiometry="1"/>
        </listOfReactants>
        <listOfProducts>
          <speciesReference constant="true" species="M_h_m" metaid="b1bdbbf7-fa81-478a-8783-72c2f4f11e74" stoichiometry="2"/>
          <speciesReference constant="true" species="M_im4ac_m" metaid="d8fc4433-783a-4a61-af82-2cb7f35becd8" stoichiometry="1"/>
          <speciesReference constant="true" species="M_nadh_m" metaid="bf94d0dc-ea39-423a-8595-1705547dd5ce" stoichiometry="1"/>
        </listOfProducts>
      </reaction>
      <reaction id="R_IMPC" fbc:lowerFluxBound="cobra_default_lb" name="IMPC" metaid="d25438d7-f06e-4fbb-a547-2efbc937823a" reversible="true" fast="false" fbc:upperFluxBound="cobra_default_ub">
        <fbc:geneProductAssociation xmlns:fbc="http://www.sbml.org/sbml/level3/version1/fbc/version2" metaid="_5ab93bc7-7521-4bb8-ba11-ea74edc9c241">
          <fbc:geneProductRef metaid="_49f17d18-8c0f-49c1-add4-cd1d2e4fe1b2" fbc:geneProduct="G_108147"/>
        </fbc:geneProductAssociation>
        <listOfReactants>
          <speciesReference constant="true" species="M_h2o_c" metaid="ab0f9924-6d85-4f39-84b2-8c935fd13c7d" stoichiometry="1"/>
          <speciesReference constant="true" species="M_imp_c" metaid="aa8578b9-6a17-49e5-a216-17a4a4d4faa3" stoichiometry="1"/>
        </listOfReactants>
        <listOfProducts>
          <speciesReference constant="true" species="M_fprica_c" metaid="c23e1d6d-6623-4b68-80a4-9c1c986eeded" stoichiometry="1"/>
        </listOfProducts>
      </reaction>
      <reaction id="R_IMPD" fbc:lowerFluxBound="cobra_0_bound" name="IMPD" metaid="_5b068f33-4927-4032-b8e8-82aa30689878" reversible="false" fast="false" fbc:upperFluxBound="cobra_default_ub">
        <fbc:geneProductAssociation xmlns:fbc="http://www.sbml.org/sbml/level3/version1/fbc/version2" metaid="_4d59254b-5bd2-463c-853e-a503f657a8ef">
          <fbc:or metaid="_28bd0590-7ba8-4060-875d-05bd7c500b8f">
            <fbc:geneProductRef metaid="_5ab8b36d-51e4-48a7-a48d-cb28199d5dde" fbc:geneProduct="G_23917"/>
            <fbc:geneProductRef metaid="_52f85843-4ab1-4df8-95ab-4e2f98d59b60" fbc:geneProduct="G_23918"/>
            <fbc:geneProductRef metaid="_0931e33f-eb39-4517-8f33-5137a6c9c0ed" fbc:geneProduct="G_23917"/>
          </fbc:or>
        </fbc:geneProductAssociation>
        <listOfReactants>
          <speciesReference constant="true" species="M_h2o_c" metaid="d9be80be-59d5-4a01-a135-0a697af28ae8" stoichiometry="1"/>
          <speciesReference constant="true" species="M_imp_c" metaid="_667ad41b-e016-4e32-a17b-e50eeec88124" stoichiometry="1"/>
          <speciesReference constant="true" species="M_nad_c" metaid="_53dd3bcb-5315-449f-a119-51c5b4fbccac" stoichiometry="1"/>
        </listOfReactants>
        <listOfProducts>
          <speciesReference constant="true" species="M_h_c" metaid="_7da5468b-daf2-4195-ae91-b8549239a068" stoichiometry="1"/>
          <speciesReference constant="true" species="M_nadh_c" metaid="fd21a19b-5c17-4c30-bd60-d6c28a7ecb19" stoichiometry="1"/>
          <speciesReference constant="true" species="M_xmp_c" metaid="_5527b6bb-024b-47bf-9aeb-6f7a5a346657" stoichiometry="1"/>
        </listOfProducts>
      </reaction>
      <reaction id="R_INOSTO" fbc:lowerFluxBound="cobra_0_bound" name="INOSTO" metaid="_52dcbaa1-328d-4fee-9d40-83b6ea247637" reversible="false" fast="false" fbc:upperFluxBound="cobra_default_ub">
        <fbc:geneProductAssociation xmlns:fbc="http://www.sbml.org/sbml/level3/version1/fbc/version2" metaid="d65c33ba-8379-4c72-af77-f8b2a98c7c75">
          <fbc:geneProductRef metaid="_1f6ee301-856d-4730-9187-d8b914e4d75f" fbc:geneProduct="G_56727"/>
        </fbc:geneProductAssociation>
        <listOfReactants>
          <speciesReference constant="true" species="M_inost_c" metaid="_4ad8ccae-2625-4e3e-8953-fe8c18263600" stoichiometry="1"/>
          <speciesReference constant="true" species="M_o2_c" metaid="ec3c8ada-8409-4b1b-813a-76fa5ba039e6" stoichiometry="1"/>
        </listOfReactants>
        <listOfProducts>
          <speciesReference constant="true" species="M_glcur_c" metaid="_4cc9407f-9be8-4479-82d3-9478526ea1aa" stoichiometry="1"/>
          <speciesReference constant="true" species="M_h2o_c" metaid="d52a0fd3-5247-4f3a-ba2e-1280fc310572" stoichiometry="1"/>
          <speciesReference constant="true" species="M_h_c" metaid="b8140ceb-8454-41a4-ae41-276b4f0f3cb7" stoichiometry="1"/>
        </listOfProducts>
      </reaction>
      <reaction id="R_INSKm" fbc:lowerFluxBound="cobra_0_bound" name="INSKm" metaid="_55c1730c-a0ff-408d-8a5e-5755e163acfb" reversible="false" fast="false" fbc:upperFluxBound="cobra_default_ub">
        <listOfReactants>
          <speciesReference constant="true" species="M_atp_m" metaid="_9c84a2bb-09ba-4add-8443-2caa1380c1c9" stoichiometry="1"/>
          <speciesReference constant="true" species="M_ins_m" metaid="_85598d46-8c0b-42ad-b813-ab1cfc43f25f" stoichiometry="1"/>
        </listOfReactants>
        <listOfProducts>
          <speciesReference constant="true" species="M_adp_m" metaid="_0823eb46-70a4-4c83-9984-897719aed9df" stoichiometry="1"/>
          <speciesReference constant="true" species="M_h_m" metaid="_1756ead4-1067-406b-9493-38b66ac06188" stoichiometry="1"/>
          <speciesReference constant="true" species="M_imp_m" metaid="_64fa97bd-38e0-428e-80a9-2e9604418a77" stoichiometry="1"/>
        </listOfProducts>
      </reaction>
      <reaction id="R_INSTt2r" fbc:lowerFluxBound="cobra_default_lb" name="INSTt2r" metaid="bf28f5cc-3301-4710-913f-5227d555c36e" reversible="true" fast="false" fbc:upperFluxBound="cobra_default_ub">
        <fbc:geneProductAssociation xmlns:fbc="http://www.sbml.org/sbml/level3/version1/fbc/version2" metaid="cb705b1e-91dc-465f-b064-3384dff8d4f5">
          <fbc:geneProductRef metaid="a1a9b28f-a130-499a-88af-488845a3241e" fbc:geneProduct="G_239606"/>
        </fbc:geneProductAssociation>
        <listOfReactants>
          <speciesReference constant="true" species="M_h_e" metaid="_8ad269a7-0d57-4d79-8267-86d249015f0d" stoichiometry="1"/>
          <speciesReference constant="true" species="M_inost_e" metaid="_296648bd-feb0-4ea3-815c-b9046547af48" stoichiometry="1"/>
        </listOfReactants>
        <listOfProducts>
          <speciesReference constant="true" species="M_h_c" metaid="_624d5505-4156-4dc1-a0e5-1183c6da3ef0" stoichiometry="1"/>
          <speciesReference constant="true" species="M_inost_c" metaid="_8abfdf51-2d55-452b-8fa5-29fc99e18f85" stoichiometry="1"/>
        </listOfProducts>
      </reaction>
      <reaction id="R_INSTt4" fbc:lowerFluxBound="cobra_default_lb" name="INSTt4" metaid="f6f51654-3101-4445-a0cf-950fb40e6cc1" reversible="true" fast="false" fbc:upperFluxBound="cobra_default_ub">
        <fbc:geneProductAssociation xmlns:fbc="http://www.sbml.org/sbml/level3/version1/fbc/version2" metaid="cc878e43-027c-4c9f-bb3a-c26aaad34d20">
          <fbc:geneProductRef metaid="_586a3777-84c3-459a-9192-b09d1ddbef25" fbc:geneProduct="G_53881"/>
        </fbc:geneProductAssociation>
        <listOfReactants>
          <speciesReference constant="true" species="M_inost_e" metaid="_89b0f20d-5764-4fc5-bcf5-652e2a3c3d63" stoichiometry="1"/>
          <speciesReference constant="true" species="M_na1_e" metaid="f5d65267-e3e2-45f6-ac8d-3b18a58e1ae6" stoichiometry="1"/>
        </listOfReactants>
        <listOfProducts>
          <speciesReference constant="true" species="M_inost_c" metaid="e03d20dc-15ac-4e46-9c2a-7ad068507b12" stoichiometry="1"/>
          <speciesReference constant="true" species="M_na1_c" metaid="_9fa5f6a1-1ad7-494b-9927-3a8061e29142" stoichiometry="1"/>
        </listOfProducts>
      </reaction>
      <reaction id="R_INSTt4_2" fbc:lowerFluxBound="cobra_default_lb" name="INSTt4_2" metaid="_537efe2e-d86b-43f9-8655-d42897e393b2" reversible="true" fast="false" fbc:upperFluxBound="cobra_default_ub">
        <fbc:geneProductAssociation xmlns:fbc="http://www.sbml.org/sbml/level3/version1/fbc/version2" metaid="_9cdcddfa-79db-4344-bab5-a027787131bb">
          <fbc:geneProductRef metaid="de7489cc-bdfb-4e30-aa4a-7f56aebe07b7" fbc:geneProduct="G_233836"/>
        </fbc:geneProductAssociation>
        <listOfReactants>
          <speciesReference constant="true" species="M_inost_e" metaid="_43b11731-5805-42f1-829d-3171e1ca86c4" stoichiometry="1"/>
          <speciesReference constant="true" species="M_na1_e" metaid="cdc3f6af-817a-4b19-b185-9617ddd03221" stoichiometry="2"/>
        </listOfReactants>
        <listOfProducts>
          <speciesReference constant="true" species="M_inost_c" metaid="d809b9b2-d414-4600-97f9-ae09a56d4c49" stoichiometry="1"/>
          <speciesReference constant="true" species="M_na1_c" metaid="_39ed3c23-16f0-4cd2-91da-026084a73fa1" stoichiometry="2"/>
        </listOfProducts>
      </reaction>
      <reaction id="R_INSt" fbc:lowerFluxBound="cobra_default_lb" name="INSt" metaid="b748ba5e-83b8-4e76-9cf5-c24be7b534bb" reversible="true" fast="false" fbc:upperFluxBound="cobra_default_ub">
        <fbc:geneProductAssociation xmlns:fbc="http://www.sbml.org/sbml/level3/version1/fbc/version2" metaid="c01bace7-edc3-4fa6-a46a-94a0618bc557">
          <fbc:or metaid="_780b0a4b-affd-4f95-9a11-c0db84fe4292">
            <fbc:geneProductRef metaid="_5ee9a0f6-98ff-4d73-b05f-98d545756ca4" fbc:geneProduct="G_13340"/>
            <fbc:geneProductRef metaid="_3518afbe-b8fe-47a5-a15f-d13b8ffcaa5c" fbc:geneProduct="G_63959"/>
          </fbc:or>
        </fbc:geneProductAssociation>
        <listOfReactants>
          <speciesReference constant="true" species="M_ins_e" metaid="_4b07e613-512f-4257-ba92-67ddfa65de11" stoichiometry="1"/>
        </listOfReactants>
        <listOfProducts>
          <speciesReference constant="true" species="M_ins_c" metaid="aa933284-f73e-4c2a-8ba9-33ebbcc30f26" stoichiometry="1"/>
        </listOfProducts>
      </reaction>
      <reaction id="R_INSt4" fbc:lowerFluxBound="cobra_0_bound" name="INSt4" metaid="_495bf75d-f60c-43ac-aa10-b729c810a0db" reversible="false" fast="false" fbc:upperFluxBound="cobra_default_ub">
        <fbc:geneProductAssociation xmlns:fbc="http://www.sbml.org/sbml/level3/version1/fbc/version2" metaid="_1c28775b-a6c1-4321-bd23-d837efaf3039">
          <fbc:or metaid="d1d8ed0f-5df3-4e80-9905-dc28ab07147d">
            <fbc:geneProductRef metaid="f9328efb-14ef-4b8b-afe8-e3f2186efd60" fbc:geneProduct="G_269346"/>
            <fbc:geneProductRef metaid="cf11c0a1-505a-40b3-87bb-656f721698ea" fbc:geneProduct="G_114304"/>
          </fbc:or>
        </fbc:geneProductAssociation>
        <listOfReactants>
          <speciesReference constant="true" species="M_ins_e" metaid="e75e4a0b-9377-48f2-b89b-671f2e05f076" stoichiometry="1"/>
          <speciesReference constant="true" species="M_na1_e" metaid="_0fb9aa8e-e6a9-4cb3-8dbe-acb7664fc401" stoichiometry="1"/>
        </listOfReactants>
        <listOfProducts>
          <speciesReference constant="true" species="M_ins_c" metaid="_4c6f6331-9545-4886-853d-e22f1d4de5bd" stoichiometry="1"/>
          <speciesReference constant="true" species="M_na1_c" metaid="_5b417dbb-45c5-4b71-9547-2be6937cf9cc" stoichiometry="1"/>
        </listOfProducts>
      </reaction>
      <reaction id="R_INSt5" fbc:lowerFluxBound="cobra_0_bound" name="INSt5" metaid="_3942cc5a-dc7a-46d0-a278-39f0bb132d70" reversible="false" fast="false" fbc:upperFluxBound="cobra_default_ub">
        <fbc:geneProductAssociation xmlns:fbc="http://www.sbml.org/sbml/level3/version1/fbc/version2" metaid="fd5ed192-633e-48fd-b9d8-8667ca9b0685">
          <fbc:geneProductRef metaid="f960fef2-bab3-4438-80c3-01caaa7ab28c" fbc:geneProduct="G_114304"/>
        </fbc:geneProductAssociation>
        <listOfReactants>
          <speciesReference constant="true" species="M_ins_e" metaid="d0d1ce20-0c08-42bf-98a5-81a20af467e8" stoichiometry="1"/>
          <speciesReference constant="true" species="M_na1_e" metaid="_21835569-8577-4a01-afce-55a3ff5f398d" stoichiometry="2"/>
        </listOfReactants>
        <listOfProducts>
          <speciesReference constant="true" species="M_ins_c" metaid="f21ba9e0-a013-4069-98bd-2ba92b588e62" stoichiometry="1"/>
          <speciesReference constant="true" species="M_na1_c" metaid="_337088c0-b2f4-4534-a09b-a5454b2c1c1f" stoichiometry="2"/>
        </listOfProducts>
      </reaction>
      <reaction id="R_INStl" fbc:lowerFluxBound="cobra_default_lb" name="INStl" metaid="bc64f644-c4a3-4669-90ed-b2f1ea0d07e2" reversible="true" fast="false" fbc:upperFluxBound="cobra_default_ub">
        <fbc:geneProductAssociation xmlns:fbc="http://www.sbml.org/sbml/level3/version1/fbc/version2" metaid="_9b3139f7-2d93-4d5f-8b08-2bc21f490050">
          <fbc:geneProductRef metaid="_391640dc-ceb4-49c3-9798-924b8c993414" fbc:geneProduct="G_71279"/>
        </fbc:geneProductAssociation>
        <listOfReactants>
          <speciesReference constant="true" species="M_ins_l" metaid="_0c79e1fe-1f01-403c-b428-d52b13a16534" stoichiometry="1"/>
        </listOfReactants>
        <listOfProducts>
          <speciesReference constant="true" species="M_ins_c" metaid="bd6a6882-b86e-4a56-9351-c423fed561cd" stoichiometry="1"/>
        </listOfProducts>
      </reaction>
      <reaction id="R_INStm" fbc:lowerFluxBound="cobra_default_lb" name="INStm" metaid="_83475e51-56b5-4ac0-abdc-5ca5019ccf9c" reversible="true" fast="false" fbc:upperFluxBound="cobra_default_ub">
        <fbc:geneProductAssociation xmlns:fbc="http://www.sbml.org/sbml/level3/version1/fbc/version2" metaid="_85ce3ecd-a0a6-4d59-8492-b0c100ad5d45">
          <fbc:geneProductRef metaid="be7c557c-f9b3-48a4-9c3e-cceacff988b3" fbc:geneProduct="G_63959"/>
        </fbc:geneProductAssociation>
        <listOfReactants>
          <speciesReference constant="true" species="M_ins_c" metaid="_0bbffac3-fc6b-4f17-89fd-7a730f0b0a7d" stoichiometry="1"/>
        </listOfReactants>
        <listOfProducts>
          <speciesReference constant="true" species="M_ins_m" metaid="_9eea444a-48ce-4fe0-8556-74ca94c01d64" stoichiometry="1"/>
        </listOfProducts>
      </reaction>
      <reaction id="R_IPDDIx" fbc:lowerFluxBound="cobra_default_lb" name="IPDDIx" metaid="_54a9dead-0d2e-4613-b5b0-9feb159fec02" reversible="true" fast="false" fbc:upperFluxBound="cobra_default_ub">
        <fbc:geneProductAssociation xmlns:fbc="http://www.sbml.org/sbml/level3/version1/fbc/version2" metaid="_8915ea93-92a4-4309-a324-b736329621d2">
          <fbc:or metaid="_1c88b0fb-a699-40f5-9f26-ac682b4eaf13">
            <fbc:geneProductRef metaid="_6c69415b-b236-4e27-9033-44b3b661565f" fbc:geneProduct="G_319554"/>
            <fbc:geneProductRef metaid="d08bca37-3d52-4884-807d-b231590c7970" fbc:geneProduct="G_91734"/>
          </fbc:or>
        </fbc:geneProductAssociation>
        <listOfReactants>
          <speciesReference constant="true" species="M_ipdp_x" metaid="_92334d42-9939-44c4-b8ea-43f0713fcf9d" stoichiometry="1"/>
        </listOfReactants>
        <listOfProducts>
          <speciesReference constant="true" species="M_dmpp_x" metaid="_04c4efc0-6788-44bd-b953-4f4bbe9427f1" stoichiometry="1"/>
        </listOfProducts>
      </reaction>
      <reaction id="R_IPDPtr" fbc:lowerFluxBound="cobra_default_lb" name="IPDPtr" metaid="_7b65ab06-d59e-4a93-92f2-32728c1f105e" reversible="true" fast="false" fbc:upperFluxBound="cobra_default_ub">
        <listOfReactants>
          <speciesReference constant="true" species="M_ipdp_r" metaid="_3ca39c13-426f-4f8d-979a-d783f715c751" stoichiometry="1"/>
        </listOfReactants>
        <listOfProducts>
          <speciesReference constant="true" species="M_ipdp_c" metaid="f3d1c440-4778-40a7-82c0-f9d5ccaa9b59" stoichiometry="1"/>
        </listOfProducts>
      </reaction>
      <reaction id="R_IPDPtx" fbc:lowerFluxBound="cobra_default_lb" name="IPDPtx" metaid="_58cea34f-a8de-4fd5-9f7e-c7af70511e19" reversible="true" fast="false" fbc:upperFluxBound="cobra_default_ub">
        <listOfReactants>
          <speciesReference constant="true" species="M_ipdp_x" metaid="_0a64ebd0-0bd6-473e-b173-ee1737d87bf2" stoichiometry="1"/>
        </listOfReactants>
        <listOfProducts>
          <speciesReference constant="true" species="M_ipdp_c" metaid="d1dba322-45b8-40bd-aa85-151e607527a4" stoichiometry="1"/>
        </listOfProducts>
      </reaction>
      <reaction id="R_ITCOAL1m" fbc:lowerFluxBound="cobra_default_lb" name="ITCOAL1m" metaid="_5685854c-ea06-4c1f-9b14-bd3302d94ad8" reversible="true" fast="false" fbc:upperFluxBound="cobra_default_ub">
        <fbc:geneProductAssociation xmlns:fbc="http://www.sbml.org/sbml/level3/version1/fbc/version2" metaid="_64f5a763-cc9c-4381-a0af-b2029dc6c1c4">
          <fbc:and metaid="_3fbca3b8-afd8-4106-9496-5854c1b16d3b">
            <fbc:geneProductRef metaid="_088ea3b6-4dbd-4872-abdc-b36c13924ea3" fbc:geneProduct="G_56451"/>
            <fbc:geneProductRef metaid="_0a0d26a2-e0d0-4238-aac6-acb31167181f" fbc:geneProduct="G_20917"/>
          </fbc:and>
        </fbc:geneProductAssociation>
        <listOfReactants>
          <speciesReference constant="true" species="M_coa_m" metaid="f0e3db62-457c-4157-8210-6cb8abe04a54" stoichiometry="1"/>
          <speciesReference constant="true" species="M_gtp_m" metaid="_8ff486ee-7a0d-4903-8cc6-5d9f6bd34f15" stoichiometry="1"/>
          <speciesReference constant="true" species="M_itacon_m" metaid="_6357763c-7288-4dff-853e-7e4f28692b65" stoichiometry="1"/>
        </listOfReactants>
        <listOfProducts>
          <speciesReference constant="true" species="M_gdp_m" metaid="_0ab03381-38ea-4280-bc09-2e7506b4fa8d" stoichiometry="1"/>
          <speciesReference constant="true" species="M_itaccoa_m" metaid="_49e027bc-209e-4010-892c-0ce8a8d98235" stoichiometry="1"/>
          <speciesReference constant="true" species="M_pi_m" metaid="a1664b61-24f5-470e-a92b-f09e885ad910" stoichiometry="1"/>
        </listOfProducts>
      </reaction>
      <reaction id="R_ITCOALm" fbc:lowerFluxBound="cobra_default_lb" name="ITCOALm" metaid="_311e7dc1-7cf7-42ca-b0bb-0fdec212cf23" reversible="true" fast="false" fbc:upperFluxBound="cobra_default_ub">
        <fbc:geneProductAssociation xmlns:fbc="http://www.sbml.org/sbml/level3/version1/fbc/version2" metaid="a093bd59-02e5-4dc4-a426-602c505ca0bc">
          <fbc:and metaid="_686c9a07-70ce-4785-80d8-23589ca65141">
            <fbc:geneProductRef metaid="_97a8e0ff-4945-46ee-be31-aae89ca03d84" fbc:geneProduct="G_56451"/>
            <fbc:geneProductRef metaid="_2c76b527-5d71-4b0c-a140-c0676797ce36" fbc:geneProduct="G_20916"/>
          </fbc:and>
        </fbc:geneProductAssociation>
        <listOfReactants>
          <speciesReference constant="true" species="M_atp_m" metaid="_5ac621ea-ba41-4159-b8fd-fa1812d04ec4" stoichiometry="1"/>
          <speciesReference constant="true" species="M_coa_m" metaid="b2397e58-136b-4019-8a4f-ce153b4d8b1c" stoichiometry="1"/>
          <speciesReference constant="true" species="M_itacon_m" metaid="e01f5e32-ccf3-432f-bf86-e5cfa7fa98ce" stoichiometry="1"/>
        </listOfReactants>
        <listOfProducts>
          <speciesReference constant="true" species="M_adp_m" metaid="_495f27f7-7c88-4890-a74b-1a39ddb41382" stoichiometry="1"/>
          <speciesReference constant="true" species="M_itaccoa_m" metaid="_90d0e9af-3c95-4221-aac5-7c45329b6ed9" stoichiometry="1"/>
          <speciesReference constant="true" species="M_pi_m" metaid="bb5d3495-f217-4c75-8039-33f64073e559" stoichiometry="1"/>
        </listOfProducts>
      </reaction>
      <reaction id="R_ITPtn" fbc:lowerFluxBound="cobra_default_lb" name="ITPtn" metaid="_462e6769-22a7-4fbd-ac6e-cf16c0ad6b85" reversible="true" fast="false" fbc:upperFluxBound="cobra_default_ub">
        <listOfReactants>
          <speciesReference constant="true" species="M_itp_c" metaid="cd742675-670e-4f65-b538-5a54a1d1d0d0" stoichiometry="1"/>
        </listOfReactants>
        <listOfProducts>
          <speciesReference constant="true" species="M_itp_n" metaid="_2cc527b6-c82d-433a-8fa0-52fbe871e22e" stoichiometry="1"/>
        </listOfProducts>
      </reaction>
      <reaction id="R_IZPN" fbc:lowerFluxBound="cobra_0_bound" name="IZPN" metaid="aa4e8830-314d-4477-978e-5733c46fe239" reversible="false" fast="false" fbc:upperFluxBound="cobra_default_ub">
        <listOfReactants>
          <speciesReference constant="true" species="M_4izp_c" metaid="_6f1ac6ca-f08f-4841-ba5a-141cd3176445" stoichiometry="1"/>
          <speciesReference constant="true" species="M_h2o_c" metaid="_840c695f-21af-4079-bc04-18b8333083cd" stoichiometry="1"/>
        </listOfReactants>
        <listOfProducts>
          <speciesReference constant="true" species="M_forglu_c" metaid="_88165174-1a30-43b2-a31d-c272b9e10240" stoichiometry="1"/>
          <speciesReference constant="true" species="M_h_c" metaid="_3af4c09d-a3b3-427b-9544-22e56950fefe" stoichiometry="1"/>
        </listOfProducts>
      </reaction>
      <reaction id="R_It" fbc:lowerFluxBound="cobra_default_lb" name="It" metaid="_0db5b85e-58cf-457d-95cd-5fa6c5c9ffa5" reversible="true" fast="false" fbc:upperFluxBound="cobra_default_ub">
        <fbc:geneProductAssociation xmlns:fbc="http://www.sbml.org/sbml/level3/version1/fbc/version2" metaid="da3edb63-77b3-4cb8-91aa-cd779efd1b8c">
          <fbc:geneProductRef metaid="_32dc15bb-2970-4273-8a39-77a7463b9b04" fbc:geneProduct="G_216225"/>
        </fbc:geneProductAssociation>
        <listOfReactants>
          <speciesReference constant="true" species="M_i_e" metaid="_7b35c435-b67f-40f0-a05c-5eb72be75b03" stoichiometry="1"/>
        </listOfReactants>
        <listOfProducts>
          <speciesReference constant="true" species="M_i_c" metaid="_54e97728-6b52-4cce-ad42-44502a75ebe7" stoichiometry="1"/>
        </listOfProducts>
      </reaction>
      <reaction id="R_KAS8" fbc:lowerFluxBound="cobra_0_bound" name="KAS8" metaid="e55ce2c8-706f-4d88-87c4-25a4c80a83a7" reversible="false" fast="false" fbc:upperFluxBound="cobra_default_ub">
        <fbc:geneProductAssociation xmlns:fbc="http://www.sbml.org/sbml/level3/version1/fbc/version2" metaid="_36997161-14d1-46b0-8d93-40cf65eec0d7">
          <fbc:geneProductRef metaid="_62c68ed5-751f-4b61-be17-a05f49d5d091" fbc:geneProduct="G_14104"/>
        </fbc:geneProductAssociation>
        <listOfReactants>
          <speciesReference constant="true" species="M_accoa_c" metaid="_42512bb9-40e5-4530-83c1-0d1971dba8f8" stoichiometry="1"/>
          <speciesReference constant="true" species="M_h_c" metaid="d0f94f62-0135-4a79-9044-349f9a01dbfd" stoichiometry="20"/>
          <speciesReference constant="true" species="M_malcoa_c" metaid="_8f4b8947-bd65-4818-b2ee-f412863fe13c" stoichiometry="7"/>
          <speciesReference constant="true" species="M_nadph_c" metaid="fa1420ba-1883-422a-90d2-ac2559c08958" stoichiometry="14"/>
        </listOfReactants>
        <listOfProducts>
          <speciesReference constant="true" species="M_co2_c" metaid="_35d1dafc-fab3-4f5d-81ac-592fabea3b4b" stoichiometry="7"/>
          <speciesReference constant="true" species="M_coa_c" metaid="a801a91f-569c-42ad-958a-419d2d088306" stoichiometry="8"/>
          <speciesReference constant="true" species="M_h2o_c" metaid="fe0bdc24-633c-4964-a324-a1214cbd8846" stoichiometry="6"/>
          <speciesReference constant="true" species="M_hdca_c" metaid="_24e8a308-6e73-488a-a816-924fc7ede941" stoichiometry="1"/>
          <speciesReference constant="true" species="M_nadp_c" metaid="_23181025-82fb-4408-b3d9-60e9c49c37a7" stoichiometry="14"/>
        </listOfProducts>
      </reaction>
      <reaction id="R_KCC2t" fbc:lowerFluxBound="cobra_default_lb" name="KCC2t" metaid="_1fe47c93-8f50-495a-aa00-56a63e7ef534" reversible="true" fast="false" fbc:upperFluxBound="cobra_default_ub">
        <fbc:geneProductAssociation xmlns:fbc="http://www.sbml.org/sbml/level3/version1/fbc/version2" metaid="_4ba51d04-68d7-45ce-9d52-626d0afce75a">
          <fbc:or metaid="d6c46f1d-137b-44b8-83d7-0bdb686c6fb7">
            <fbc:geneProductRef metaid="_3970ca11-06a0-42b1-82c0-2fe2a90de590" fbc:geneProduct="G_20498"/>
            <fbc:geneProductRef metaid="_34cabcdb-0f07-46c6-9dcc-71aa861648c7" fbc:geneProduct="G_20499"/>
            <fbc:geneProductRef metaid="_07315a46-cb16-49f6-9b23-82f881273362" fbc:geneProduct="G_107723"/>
          </fbc:or>
        </fbc:geneProductAssociation>
        <listOfReactants>
          <speciesReference constant="true" species="M_cl_e" metaid="_3ccc920c-73d0-45ce-bb21-94d24506d0a4" stoichiometry="1"/>
          <speciesReference constant="true" species="M_nh4_e" metaid="e917a427-e750-42e9-866b-d571117eef57" stoichiometry="1"/>
        </listOfReactants>
        <listOfProducts>
          <speciesReference constant="true" species="M_cl_c" metaid="_5f64f3ff-2861-4b43-bbe9-8e205a743a95" stoichiometry="1"/>
          <speciesReference constant="true" species="M_nh4_c" metaid="_01f9eab5-f9da-4677-a306-424b35489faa" stoichiometry="1"/>
        </listOfProducts>
      </reaction>
      <reaction id="R_KCCt" fbc:lowerFluxBound="cobra_default_lb" name="KCCt" metaid="_248d1684-a6e5-47ac-9b7f-7d097fa199a6" reversible="true" fast="false" fbc:upperFluxBound="cobra_default_ub">
        <fbc:geneProductAssociation xmlns:fbc="http://www.sbml.org/sbml/level3/version1/fbc/version2" metaid="_990d9cb2-c2bf-4a47-b036-1656e88bc7f6">
          <fbc:or metaid="_5a632e87-9863-40df-9ae4-d4d2b7cf53df">
            <fbc:geneProductRef metaid="_8c3983a2-3659-4a55-9b0f-b115d79a2311" fbc:geneProduct="G_20499"/>
            <fbc:geneProductRef metaid="_078124f0-344d-4f05-b4ae-4aeabd211e07" fbc:geneProduct="G_57138"/>
            <fbc:geneProductRef metaid="_6535228d-4bff-4f18-a888-1008faf79fc4" fbc:geneProduct="G_107723"/>
            <fbc:geneProductRef metaid="f4e370a7-d60e-4752-925e-baf977ec5b23" fbc:geneProduct="G_20498"/>
          </fbc:or>
        </fbc:geneProductAssociation>
        <listOfReactants>
          <speciesReference constant="true" species="M_cl_e" metaid="b7a555d9-6b01-4c42-af60-dbb404224a9c" stoichiometry="1"/>
          <speciesReference constant="true" species="M_k_e" metaid="d6f36575-fe25-476d-896d-43783ec46b3f" stoichiometry="1"/>
        </listOfReactants>
        <listOfProducts>
          <speciesReference constant="true" species="M_cl_c" metaid="_08ee0ef7-771e-4e1d-b680-5bbbe669c91a" stoichiometry="1"/>
          <speciesReference constant="true" species="M_k_c" metaid="f6e72ca3-147d-4292-9014-ee1eda7d2652" stoichiometry="1"/>
        </listOfProducts>
      </reaction>
      <reaction id="R_KDNH" fbc:lowerFluxBound="cobra_0_bound" name="KDNH" metaid="a9ae2788-e2ad-4bfc-b96f-ee9d6b49086e" reversible="false" fast="false" fbc:upperFluxBound="cobra_default_ub">
        <listOfReactants>
          <speciesReference constant="true" species="M_h2o_c" metaid="f3978005-44f8-4e7c-8bad-44104f1a992b" stoichiometry="1"/>
          <speciesReference constant="true" species="M_kdnp_c" metaid="_1dd7812e-f54e-41ed-85bb-5f4262935f66" stoichiometry="1"/>
        </listOfReactants>
        <listOfProducts>
          <speciesReference constant="true" species="M_kdn_c" metaid="_9743c0f0-bc0b-4b3e-9c2d-c0dbfc04a5ca" stoichiometry="1"/>
          <speciesReference constant="true" species="M_pi_c" metaid="_79bf4534-b526-4436-80d1-cb3b1e98b4ca" stoichiometry="1"/>
        </listOfProducts>
      </reaction>
      <reaction id="R_KHK" fbc:lowerFluxBound="cobra_0_bound" name="KHK" metaid="_4b4283d2-206d-427d-a3ee-616863255b76" reversible="false" fast="false" fbc:upperFluxBound="cobra_default_ub">
        <fbc:geneProductAssociation xmlns:fbc="http://www.sbml.org/sbml/level3/version1/fbc/version2" metaid="_9e3d5feb-ef6e-4def-8862-48f54e51e69d">
          <fbc:or metaid="_619cb170-1744-4893-959f-7255b896d3e9">
            <fbc:geneProductRef metaid="_2e9586d1-b106-4c6e-a5fa-3ff1f8fac9e0" fbc:geneProduct="G_16548"/>
            <fbc:geneProductRef metaid="_2504f76d-d1b4-43d1-b1a8-150e859abc59" fbc:geneProduct="G_16548"/>
          </fbc:or>
        </fbc:geneProductAssociation>
        <listOfReactants>
          <speciesReference constant="true" species="M_atp_c" metaid="_748d7466-3409-4970-a76c-4f36b2dfb42b" stoichiometry="1"/>
          <speciesReference constant="true" species="M_fru_c" metaid="_4f7aa34c-ef9d-414f-befb-71c53cbc65ea" stoichiometry="1"/>
        </listOfReactants>
        <listOfProducts>
          <speciesReference constant="true" species="M_adp_c" metaid="_3bda495e-6a52-4d85-b065-3bb266f628d1" stoichiometry="1"/>
          <speciesReference constant="true" species="M_f1p_c" metaid="e4591c7e-3912-4de0-8ff8-aa66bc59a8df" stoichiometry="1"/>
          <speciesReference constant="true" species="M_h_c" metaid="e84aa96a-5e18-45c4-b33a-0845425350bf" stoichiometry="1"/>
        </listOfProducts>
      </reaction>
      <reaction id="R_KHK2" fbc:lowerFluxBound="cobra_0_bound" name="KHK2" metaid="bbc983c0-71f9-46fc-8cdb-9acf19560abd" reversible="false" fast="false" fbc:upperFluxBound="cobra_default_ub">
        <fbc:geneProductAssociation xmlns:fbc="http://www.sbml.org/sbml/level3/version1/fbc/version2" metaid="_76946fe0-da63-4257-987c-7c816d0f7f23">
          <fbc:or metaid="_9cfb1d6c-ef1e-4736-98e4-6a39023c4166">
            <fbc:geneProductRef metaid="d74f2fec-0e75-4f9b-8d85-e439f91f134e" fbc:geneProduct="G_16548"/>
            <fbc:geneProductRef metaid="af11f9f1-a55e-4c3c-b35b-dc00a1b5e213" fbc:geneProduct="G_16548"/>
          </fbc:or>
        </fbc:geneProductAssociation>
        <listOfReactants>
          <speciesReference constant="true" species="M_atp_c" metaid="be260371-02b6-4180-8c99-fcc1d39e1852" stoichiometry="1"/>
          <speciesReference constant="true" species="M_xylu__D_c" metaid="_68cbb014-bb6d-4725-80b3-2ef82f2fd0c4" stoichiometry="1"/>
        </listOfReactants>
        <listOfProducts>
          <speciesReference constant="true" species="M_adp_c" metaid="e43b0e6b-722e-47b9-83ab-a212f1928c13" stoichiometry="1"/>
          <speciesReference constant="true" species="M_h_c" metaid="_53cecd97-c76f-4e56-be39-8c89d6094b67" stoichiometry="1"/>
          <speciesReference constant="true" species="M_xu1p__D_c" metaid="a978df21-3b53-4cc0-90bc-cdf27e1158d5" stoichiometry="1"/>
        </listOfProducts>
      </reaction>
      <reaction id="R_KHK3" fbc:lowerFluxBound="cobra_0_bound" name="KHK3" metaid="e75de39a-4763-4f3c-907f-781a5e30d3a2" reversible="false" fast="false" fbc:upperFluxBound="cobra_default_ub">
        <fbc:geneProductAssociation xmlns:fbc="http://www.sbml.org/sbml/level3/version1/fbc/version2" metaid="f83dc319-4bb2-41ad-817e-574145016193">
          <fbc:or metaid="_356f719b-18fa-4ee0-aeba-2658cc3690f7">
            <fbc:geneProductRef metaid="_13482b68-6934-45c1-8908-eae9349530ad" fbc:geneProduct="G_16548"/>
            <fbc:geneProductRef metaid="c2aef330-c527-4eb5-8aff-09da2463add9" fbc:geneProduct="G_16548"/>
          </fbc:or>
        </fbc:geneProductAssociation>
        <listOfReactants>
          <speciesReference constant="true" species="M_atp_c" metaid="_6c2ab834-481e-426d-ade4-c78338885e37" stoichiometry="1"/>
          <speciesReference constant="true" species="M_tagat__D_c" metaid="_4688b2fa-7901-43c6-ae23-3de7f2ec3263" stoichiometry="1"/>
        </listOfReactants>
        <listOfProducts>
          <speciesReference constant="true" species="M_adp_c" metaid="f55b3a38-29f6-472c-b052-002b3a701d70" stoichiometry="1"/>
          <speciesReference constant="true" species="M_h_c" metaid="_9c37f608-14fb-40ef-b039-c0ebb8fbf518" stoichiometry="1"/>
          <speciesReference constant="true" species="M_tag1p__D_c" metaid="df008d88-b7d0-457c-afcf-c2719a85ea78" stoichiometry="1"/>
        </listOfProducts>
      </reaction>
      <reaction id="R_KSII_CORE2t" fbc:lowerFluxBound="cobra_0_bound" name="KSII_CORE2t" metaid="b2ad727f-1edc-4702-a892-e5a3ae44dbb0" reversible="false" fast="false" fbc:upperFluxBound="cobra_default_ub">
        <listOfReactants>
          <speciesReference constant="true" species="M_ksii_core2_g" metaid="bd6b5771-ced5-4b2c-85ff-833e52904387" stoichiometry="1"/>
        </listOfReactants>
        <listOfProducts>
          <speciesReference constant="true" species="M_ksii_core2_e" metaid="_4c4ead1e-4fee-4cca-95dd-9a06fd320eb4" stoichiometry="1"/>
        </listOfProducts>
      </reaction>
      <reaction id="R_KSII_CORE2tly" fbc:lowerFluxBound="cobra_0_bound" name="KSII_CORE2tly" metaid="_7245cb08-6703-4fe2-86fe-823498438a1c" reversible="false" fast="false" fbc:upperFluxBound="cobra_default_ub">
        <listOfReactants>
          <speciesReference constant="true" species="M_ksii_core2_e" metaid="f1fdc96a-abc0-4d82-af8f-07e72502e4f6" stoichiometry="1"/>
        </listOfReactants>
        <listOfProducts>
          <speciesReference constant="true" species="M_ksii_core2_l" metaid="_70135bbc-efd3-4109-8923-8dfae4e84628" stoichiometry="1"/>
        </listOfProducts>
      </reaction>
      <reaction id="R_KSII_CORE4t" fbc:lowerFluxBound="cobra_0_bound" name="KSII_CORE4t" metaid="a1834cba-b4e5-43e1-8f72-db480bf9a4c6" reversible="false" fast="false" fbc:upperFluxBound="cobra_default_ub">
        <listOfReactants>
          <speciesReference constant="true" species="M_ksii_core4_g" metaid="_501d6002-dc51-46ba-a4d3-4b45b347934d" stoichiometry="1"/>
        </listOfReactants>
        <listOfProducts>
          <speciesReference constant="true" species="M_ksii_core4_e" metaid="_3fa445ea-18ef-441a-921d-5d748cc46c72" stoichiometry="1"/>
        </listOfProducts>
      </reaction>
      <reaction id="R_KSII_CORE4tly" fbc:lowerFluxBound="cobra_0_bound" name="KSII_CORE4tly" metaid="_8b237b55-9caf-4849-b120-28011ac4e5f8" reversible="false" fast="false" fbc:upperFluxBound="cobra_default_ub">
        <listOfReactants>
          <speciesReference constant="true" species="M_ksii_core4_e" metaid="_92343914-8b05-4972-bd75-a42eacc37714" stoichiometry="1"/>
        </listOfReactants>
        <listOfProducts>
          <speciesReference constant="true" species="M_ksii_core4_l" metaid="_249942ad-f767-413e-8461-1247e23081b2" stoichiometry="1"/>
        </listOfProducts>
      </reaction>
      <reaction id="R_KSIt" fbc:lowerFluxBound="cobra_0_bound" name="KSIt" metaid="eed545c9-064a-4a84-99b3-6667b52c1cba" reversible="false" fast="false" fbc:upperFluxBound="cobra_default_ub">
        <listOfReactants>
          <speciesReference constant="true" species="M_ksi_g" metaid="_5eb52236-4c61-47fe-b562-b7c967aa45d8" stoichiometry="1"/>
        </listOfReactants>
        <listOfProducts>
          <speciesReference constant="true" species="M_ksi_e" metaid="dbe32cfe-f055-421c-ad9f-1a0ba434e584" stoichiometry="1"/>
        </listOfProducts>
      </reaction>
      <reaction id="R_KSItly" fbc:lowerFluxBound="cobra_0_bound" name="KSItly" metaid="_3cc94209-392c-4af9-8885-a9aadbd51318" reversible="false" fast="false" fbc:upperFluxBound="cobra_default_ub">
        <listOfReactants>
          <speciesReference constant="true" species="M_ksi_e" metaid="cb7809f6-8dd7-4d8e-a423-6894e429e1ce" stoichiometry="1"/>
        </listOfReactants>
        <listOfProducts>
          <speciesReference constant="true" species="M_ksi_l" metaid="_533f7988-71b2-4b28-8e71-a73e785f9f1a" stoichiometry="1"/>
        </listOfProducts>
      </reaction>
      <reaction id="R_KYN" fbc:lowerFluxBound="cobra_0_bound" name="KYN" metaid="_0ff034d1-ab9f-47fa-9558-fccf95bd877b" reversible="false" fast="false" fbc:upperFluxBound="cobra_default_ub">
        <fbc:geneProductAssociation xmlns:fbc="http://www.sbml.org/sbml/level3/version1/fbc/version2" metaid="_169b594f-e293-40ff-9ecf-2d818b8e1313">
          <fbc:geneProductRef metaid="b33213c0-16e8-4878-b56b-d7bbbb3d81ee" fbc:geneProduct="G_70789"/>
        </fbc:geneProductAssociation>
        <listOfReactants>
          <speciesReference constant="true" species="M_Lkynr_c" metaid="_5e5a4bd7-5663-4957-a3d6-6a2c123b7a8f" stoichiometry="1"/>
          <speciesReference constant="true" species="M_h2o_c" metaid="d5e3755a-1e35-485a-9b67-22b8b0b24572" stoichiometry="1"/>
        </listOfReactants>
        <listOfProducts>
          <speciesReference constant="true" species="M_ala__L_c" metaid="_46902eb2-950c-4acc-a9cd-45f375d96a45" stoichiometry="1"/>
          <speciesReference constant="true" species="M_anth_c" metaid="aa8d82bf-de07-4d9e-928f-2f32e4ad8f91" stoichiometry="1"/>
          <speciesReference constant="true" species="M_h_c" metaid="c9531df3-a0f4-42b7-bfc8-864c7f3e99cd" stoichiometry="1"/>
        </listOfProducts>
      </reaction>
      <reaction id="R_KYN3OX" fbc:lowerFluxBound="cobra_0_bound" name="KYN3OX" metaid="f86de9f1-540a-4c42-8403-84dc57204c40" reversible="false" fast="false" fbc:upperFluxBound="cobra_default_ub">
        <fbc:geneProductAssociation xmlns:fbc="http://www.sbml.org/sbml/level3/version1/fbc/version2" metaid="_665f9ae7-86b4-44ce-b598-585e7079acda">
          <fbc:geneProductRef metaid="a0ec378d-5e5c-46bb-8035-85ba3086314e" fbc:geneProduct="G_98256"/>
        </fbc:geneProductAssociation>
        <listOfReactants>
          <speciesReference constant="true" species="M_Lkynr_c" metaid="a0d738f9-69f3-4688-ad33-c5cb532ce4ab" stoichiometry="1"/>
          <speciesReference constant="true" species="M_h_c" metaid="_8a026db8-4d23-4c67-b988-50476a9599e1" stoichiometry="1"/>
          <speciesReference constant="true" species="M_nadph_c" metaid="ba87cc7c-7dd8-4585-9e06-05324de641fc" stoichiometry="1"/>
          <speciesReference constant="true" species="M_o2_c" metaid="_2efc316b-b68f-4c2b-a2a7-e921911e427c" stoichiometry="1"/>
        </listOfReactants>
        <listOfProducts>
          <speciesReference constant="true" species="M_h2o_c" metaid="f4d62203-16f8-4134-a3ee-095637baa586" stoichiometry="1"/>
          <speciesReference constant="true" species="M_hLkynr_c" metaid="_643e5e24-4a0b-4d43-8726-aebb9f6d3680" stoichiometry="1"/>
          <speciesReference constant="true" species="M_nadp_c" metaid="_6fb5acae-ca18-4be5-aae6-9cb06f333f01" stoichiometry="1"/>
        </listOfProducts>
      </reaction>
      <reaction id="R_KYNAKGAT" fbc:lowerFluxBound="cobra_0_bound" name="KYNAKGAT" metaid="fb89927f-ac86-4ec0-90f6-4f3398eed9c2" reversible="false" fast="false" fbc:upperFluxBound="cobra_default_ub">
        <fbc:geneProductAssociation xmlns:fbc="http://www.sbml.org/sbml/level3/version1/fbc/version2" metaid="aa95d636-777e-4cb2-9d97-d0c8776af29e">
          <fbc:or metaid="_0eb85878-beaa-4a76-88aa-3b59ca18c16d">
            <fbc:geneProductRef metaid="_2d0c07ea-9c64-45fc-8722-abb99cddf242" fbc:geneProduct="G_23923"/>
            <fbc:geneProductRef metaid="_2511df40-c5a4-4412-a0c1-ffe0169b5846" fbc:geneProduct="G_70266"/>
            <fbc:geneProductRef metaid="f56606b9-f005-4851-b0b7-83a27be443a9" fbc:geneProduct="G_23923"/>
          </fbc:or>
        </fbc:geneProductAssociation>
        <listOfReactants>
          <speciesReference constant="true" species="M_Lkynr_c" metaid="_34c6f0b4-22b6-4519-8870-d3e6a9287ee0" stoichiometry="1"/>
          <speciesReference constant="true" species="M_akg_c" metaid="af79c9d2-cf58-4ba6-ac85-086968d83906" stoichiometry="1"/>
        </listOfReactants>
        <listOfProducts>
          <speciesReference constant="true" species="M_4aphdob_c" metaid="dff6ac29-be65-49f1-b1f7-1c80939a8131" stoichiometry="1"/>
          <speciesReference constant="true" species="M_glu__L_c" metaid="_302f0349-f5f2-4b56-89e9-cb6713099fe5" stoichiometry="1"/>
        </listOfProducts>
      </reaction>
      <reaction id="R_KYNATESYN" fbc:lowerFluxBound="cobra_0_bound" name="KYNATESYN" metaid="d6eae99c-5089-442d-a575-f80c7d5096aa" reversible="false" fast="false" fbc:upperFluxBound="cobra_default_ub">
        <listOfReactants>
          <speciesReference constant="true" species="M_4aphdob_c" metaid="e5b01680-4684-4589-8ae5-d6c3eb2b4855" stoichiometry="1"/>
        </listOfReactants>
        <listOfProducts>
          <speciesReference constant="true" species="M_h2o_c" metaid="_90c921ee-9b76-4601-b9a7-62f6cc27feba" stoichiometry="1"/>
          <speciesReference constant="true" species="M_kynate_c" metaid="_551e2339-cf00-468b-b0a8-241a5e1c4472" stoichiometry="1"/>
        </listOfProducts>
      </reaction>
      <reaction id="R_Kt3g" fbc:lowerFluxBound="cobra_default_lb" name="Kt3g" metaid="_68aadbc3-004c-4429-aea1-03af6da3a18d" reversible="true" fast="false" fbc:upperFluxBound="cobra_default_ub">
        <fbc:geneProductAssociation xmlns:fbc="http://www.sbml.org/sbml/level3/version1/fbc/version2" metaid="fad51b65-4527-4793-88a8-07f731c888ae">
          <fbc:or metaid="f4fbc0d8-955b-423f-9dae-f9a4f20ef38d">
            <fbc:geneProductRef metaid="_0c63e5a0-2c8b-45c1-bdae-7195faed388a" fbc:geneProduct="G_236727"/>
            <fbc:geneProductRef metaid="e533d683-68fb-4947-91bd-15472dcb400f" fbc:geneProduct="G_77031"/>
          </fbc:or>
        </fbc:geneProductAssociation>
        <listOfReactants>
          <speciesReference constant="true" species="M_h_g" metaid="ecf72443-1dfa-4a8a-8d08-89b62403042b" stoichiometry="1"/>
          <speciesReference constant="true" species="M_k_c" metaid="bf3d16d8-3a90-4561-a774-9db84e2becb8" stoichiometry="1"/>
        </listOfReactants>
        <listOfProducts>
          <speciesReference constant="true" species="M_h_c" metaid="_126ecff2-5478-4c03-8684-a843565bf1ed" stoichiometry="1"/>
          <speciesReference constant="true" species="M_k_g" metaid="_1ceaa2f0-2186-46c1-a7c3-4eb2242916a3" stoichiometry="1"/>
        </listOfProducts>
      </reaction>
      <reaction id="R_L__LACDcm" fbc:lowerFluxBound="cobra_0_bound" name="L__LACDcm" metaid="_26b1b7fd-cdef-4d62-a68e-7d45cf98447f" reversible="false" fast="false" fbc:upperFluxBound="cobra_default_ub">
        <fbc:geneProductAssociation xmlns:fbc="http://www.sbml.org/sbml/level3/version1/fbc/version2" metaid="_512c272a-71fa-4bc3-8863-8cb5cc057bfc">
          <fbc:geneProductRef metaid="a3232b95-b19d-40ee-8c3e-67f5766f82ec" fbc:geneProduct="G_626571"/>
        </fbc:geneProductAssociation>
        <listOfReactants>
          <speciesReference constant="true" species="M_ficytC_m" metaid="_505fe3d8-e2c6-4af6-90c4-c80bd419dbce" stoichiometry="2"/>
          <speciesReference constant="true" species="M_lac__L_c" metaid="fa6b41c8-367e-42f1-996d-149b3b51d35e" stoichiometry="1"/>
        </listOfReactants>
        <listOfProducts>
          <speciesReference constant="true" species="M_focytC_m" metaid="_90a42b65-76ea-42ea-ab1f-04baaa385cf5" stoichiometry="2"/>
          <speciesReference constant="true" species="M_h_c" metaid="b58388be-f666-4f2a-ae50-a56ce92d4f29" stoichiometry="2"/>
          <speciesReference constant="true" species="M_pyr_c" metaid="_1885310e-cd2b-4987-b8fa-5def9fc4d28e" stoichiometry="1"/>
        </listOfProducts>
      </reaction>
      <reaction id="R_L__LACt2r" fbc:lowerFluxBound="cobra_default_lb" name="L__LACt2r" metaid="_9fa787e3-c8e7-462c-bab2-ab7cc7d7d5eb" reversible="true" fast="false" fbc:upperFluxBound="cobra_default_ub">
        <fbc:geneProductAssociation xmlns:fbc="http://www.sbml.org/sbml/level3/version1/fbc/version2" metaid="a4866156-67f7-4814-912d-f36d2264a5ad">
          <fbc:or metaid="_3fbc12f1-90df-4f7f-8f56-c4a8efcffe6d">
            <fbc:geneProductRef metaid="_1e310e41-a01b-42ac-b0cb-713344f2bdb4" fbc:geneProduct="G_20503"/>
            <fbc:geneProductRef metaid="fcbd6cc7-56f3-4a49-bc37-066910964cdc" fbc:geneProduct="G_57274"/>
            <fbc:geneProductRef metaid="aa4a87ce-7975-4b39-8197-90583ab9015f" fbc:geneProduct="G_20501"/>
            <fbc:geneProductRef metaid="_0cc2b614-8c25-4b6e-891c-d209fb6870c8" fbc:geneProduct="G_80879"/>
          </fbc:or>
        </fbc:geneProductAssociation>
        <listOfReactants>
          <speciesReference constant="true" species="M_h_e" metaid="aa7b1e62-5a86-4b92-8ace-713d0cb166a0" stoichiometry="1"/>
          <speciesReference constant="true" species="M_lac__L_e" metaid="_005cf576-53fa-4760-ae09-c4b67f222524" stoichiometry="1"/>
        </listOfReactants>
        <listOfProducts>
          <speciesReference constant="true" species="M_h_c" metaid="_55b60361-be43-461d-bf41-cc97fa8dc686" stoichiometry="1"/>
          <speciesReference constant="true" species="M_lac__L_c" metaid="_0abf0cdb-a625-415e-b35a-98d1f5aac69b" stoichiometry="1"/>
        </listOfProducts>
      </reaction>
      <reaction id="R_L__LACt4r" fbc:lowerFluxBound="cobra_default_lb" name="L__LACt4r" metaid="_7d47c0ad-0fa2-4b1b-ba3e-2499dc152203" reversible="true" fast="false" fbc:upperFluxBound="cobra_default_ub">
        <listOfReactants>
          <speciesReference constant="true" species="M_lac__L_e" metaid="eec975ae-8543-4e49-b62e-31b074c04095" stoichiometry="1"/>
          <speciesReference constant="true" species="M_na1_e" metaid="_98121984-98ba-4886-a962-24c4af695fa8" stoichiometry="1"/>
        </listOfReactants>
        <listOfProducts>
          <speciesReference constant="true" species="M_lac__L_c" metaid="_9eb4c0aa-3080-45a2-9bd4-999c2528f26e" stoichiometry="1"/>
          <speciesReference constant="true" species="M_na1_c" metaid="_9ac99f08-5649-46ce-80e5-1ebff9f3e350" stoichiometry="1"/>
        </listOfProducts>
      </reaction>
      <reaction id="R_L__LACtcm" fbc:lowerFluxBound="cobra_0_bound" name="L__LACtcm" metaid="_5cc84416-7b48-454c-ae0b-6a7172d1209c" reversible="false" fast="false" fbc:upperFluxBound="cobra_0_bound">
        <fbc:geneProductAssociation xmlns:fbc="http://www.sbml.org/sbml/level3/version1/fbc/version2" metaid="_7d238e13-af6e-4719-b6f9-98c071f96884">
          <fbc:geneProductRef metaid="a7dc435b-d55c-4ea5-a720-4fc0ac1b0768" fbc:geneProduct="G_64008"/>
        </fbc:geneProductAssociation>
        <listOfReactants>
          <speciesReference constant="true" species="M_lac__L_c" metaid="_90a60100-beee-42ce-95b4-9a37352f04d1" stoichiometry="1"/>
        </listOfReactants>
        <listOfProducts>
          <speciesReference constant="true" species="M_lac__L_m" metaid="_3b9c4b97-775e-4fc2-a06a-4d296839cb82" stoichiometry="1"/>
        </listOfProducts>
      </reaction>
      <reaction id="R_L__LACtm" fbc:lowerFluxBound="cobra_0_bound" name="L__LACtm" metaid="_9576f7a6-fa37-48ca-a1c1-0cf1d560f7f8" reversible="false" fast="false" fbc:upperFluxBound="cobra_0_bound">
        <fbc:geneProductAssociation xmlns:fbc="http://www.sbml.org/sbml/level3/version1/fbc/version2" metaid="_926ba7b1-db7f-49a5-aef6-4b0d1473d5ae">
          <fbc:geneProductRef metaid="a3cb8469-a5a2-40c7-9950-491a18ca5713" fbc:geneProduct="G_20501"/>
        </fbc:geneProductAssociation>
        <listOfReactants>
          <speciesReference constant="true" species="M_h_c" metaid="_83ee0c35-624f-422b-a9d7-e21e9c431345" stoichiometry="1"/>
          <speciesReference constant="true" species="M_lac__L_c" metaid="ecf7fae7-c292-4438-bfeb-2e0b27bc4577" stoichiometry="1"/>
        </listOfReactants>
        <listOfProducts>
          <speciesReference constant="true" species="M_h_m" metaid="_9593312f-7459-49de-a3c9-359e04a0ee0c" stoichiometry="1"/>
          <speciesReference constant="true" species="M_lac__L_m" metaid="d1ed3375-43c5-4888-a386-41ce1b5d9876" stoichiometry="1"/>
        </listOfProducts>
      </reaction>
      <reaction id="R_LACZe" fbc:lowerFluxBound="cobra_0_bound" name="LACZe" metaid="_2293550e-6ab0-4ff8-8aa6-fe3a4a699378" reversible="false" fast="false" fbc:upperFluxBound="cobra_default_ub">
        <fbc:geneProductAssociation xmlns:fbc="http://www.sbml.org/sbml/level3/version1/fbc/version2" metaid="_17f2a701-cc13-429d-8e51-60afff560caf">
          <fbc:geneProductRef metaid="_40c5a997-899a-4ff5-8399-c779eefe002e" fbc:geneProduct="G_226413"/>
        </fbc:geneProductAssociation>
        <listOfReactants>
          <speciesReference constant="true" species="M_h2o_e" metaid="a3ad04a9-0c48-48cf-86e6-2f2d7f61e494" stoichiometry="1"/>
          <speciesReference constant="true" species="M_lcts_e" metaid="b107f880-3d81-4786-b636-e2a2256025a2" stoichiometry="1"/>
        </listOfReactants>
        <listOfProducts>
          <speciesReference constant="true" species="M_gal_e" metaid="_6a3106db-3315-45ba-a6fc-21618e5d1f7e" stoichiometry="1"/>
          <speciesReference constant="true" species="M_glc__D_e" metaid="ecf4cd94-420c-4c9d-a661-bb353a7b7755" stoichiometry="1"/>
        </listOfProducts>
      </reaction>
      <reaction id="R_LACZly" fbc:lowerFluxBound="cobra_0_bound" name="LACZly" metaid="_9b11aa51-99b7-40f9-a5b8-40997eb15064" reversible="false" fast="false" fbc:upperFluxBound="cobra_default_ub">
        <fbc:geneProductAssociation xmlns:fbc="http://www.sbml.org/sbml/level3/version1/fbc/version2" metaid="d21d81b2-6409-4353-8694-37a1fc0af889">
          <fbc:or metaid="_47e3cb11-4c77-4d6e-ab19-3dcae4e0535f">
            <fbc:and metaid="_8c3c1e6c-20e1-49d8-9e3c-6670c3e65bb2">
              <fbc:geneProductRef metaid="c43bbacf-d741-4843-aeb7-4e2b43daf6d1" fbc:geneProduct="G_19025"/>
              <fbc:geneProductRef metaid="_9841a5ee-391c-400a-873b-2b85f1e8ad75" fbc:geneProduct="G_12091"/>
              <fbc:geneProductRef metaid="_134fcfa8-1991-4641-b079-601be29325a3" fbc:geneProduct="G_50917"/>
              <fbc:geneProductRef metaid="_22e415c1-afdc-404f-b3a1-03d806a259d9" fbc:geneProduct="G_18010"/>
            </fbc:and>
            <fbc:and metaid="_49264482-e6ca-4b1f-8eaa-e11f60552a0e">
              <fbc:geneProductRef metaid="cc075c2b-7446-4941-941f-c304ea1b785e" fbc:geneProduct="G_19025"/>
              <fbc:geneProductRef metaid="_3629fac4-a9c0-41f6-bd72-c34434af0389" fbc:geneProduct="G_12091"/>
            </fbc:and>
          </fbc:or>
        </fbc:geneProductAssociation>
        <listOfReactants>
          <speciesReference constant="true" species="M_h2o_l" metaid="_0d1806d3-99b7-4637-87a0-001ed0bc420a" stoichiometry="1"/>
          <speciesReference constant="true" species="M_lcts_l" metaid="_40e04604-9a03-4173-945f-f7b3087958be" stoichiometry="1"/>
        </listOfReactants>
        <listOfProducts>
          <speciesReference constant="true" species="M_gal_l" metaid="ded88237-0690-4183-8a50-c34e313b2b1f" stoichiometry="1"/>
          <speciesReference constant="true" species="M_glc__D_l" metaid="b6be3676-49ed-4315-a1e2-645be348c7ce" stoichiometry="1"/>
        </listOfProducts>
      </reaction>
      <reaction id="R_LALDD" fbc:lowerFluxBound="cobra_default_lb" name="LALDD" metaid="_7abb6754-e732-4843-987e-c3a4945629a8" reversible="true" fast="false" fbc:upperFluxBound="cobra_default_ub">
        <fbc:geneProductAssociation xmlns:fbc="http://www.sbml.org/sbml/level3/version1/fbc/version2" metaid="_2b32d853-6eac-40f5-832c-09cee7e3b4bd">
          <fbc:geneProductRef metaid="_9acc054d-0858-4703-b8f6-a24a85cf1e2d" fbc:geneProduct="G_76238"/>
        </fbc:geneProductAssociation>
        <listOfReactants>
          <speciesReference constant="true" species="M_lald__D_c" metaid="_7061efb9-b0aa-46f4-a99f-667b9058b582" stoichiometry="1"/>
          <speciesReference constant="true" species="M_nadp_c" metaid="_2125da15-4347-40c2-bd8c-471557b30d23" stoichiometry="1"/>
        </listOfReactants>
        <listOfProducts>
          <speciesReference constant="true" species="M_h_c" metaid="e31f7bc8-a835-4c0a-b66e-9157a8120ac3" stoichiometry="1"/>
          <speciesReference constant="true" species="M_mthgxl_c" metaid="b6c4ac69-5f02-45b3-bc30-8346aad5b664" stoichiometry="1"/>
          <speciesReference constant="true" species="M_nadph_c" metaid="_0087c8ec-df2a-4e7e-a9a7-1b16fecd619d" stoichiometry="1"/>
        </listOfProducts>
      </reaction>
      <reaction id="R_LALDO" fbc:lowerFluxBound="cobra_default_lb" name="LALDO" metaid="_240b62bc-8fef-4c9e-a43a-ce9f4a0d53b9" reversible="true" fast="false" fbc:upperFluxBound="cobra_default_ub">
        <fbc:geneProductAssociation xmlns:fbc="http://www.sbml.org/sbml/level3/version1/fbc/version2" metaid="_646e3398-1f91-426b-b3a2-08c8334c761c">
          <fbc:geneProductRef metaid="_745c1b0a-3362-4485-9dcd-ae452606993d" fbc:geneProduct="G_11532"/>
        </fbc:geneProductAssociation>
        <listOfReactants>
          <speciesReference constant="true" species="M_gthrd_c" metaid="_6847ebad-7cf1-4504-9be7-d95e753dc75b" stoichiometry="1"/>
          <speciesReference constant="true" species="M_lald__D_c" metaid="_85727e2b-ea8a-46ca-a1ae-543cd2b1810e" stoichiometry="1"/>
          <speciesReference constant="true" species="M_nad_c" metaid="_4b16e8ff-c0d0-4fdd-bf5d-3a9b0d695646" stoichiometry="1"/>
        </listOfReactants>
        <listOfProducts>
          <speciesReference constant="true" species="M_h_c" metaid="_546cedde-5c83-49dd-aadf-ebf8a14720b7" stoichiometry="1"/>
          <speciesReference constant="true" species="M_lgt__S_c" metaid="_037876e5-ac4a-43bb-9366-cb2ca183c7d2" stoichiometry="1"/>
          <speciesReference constant="true" species="M_nadh_c" metaid="dead2db6-fc9f-4027-b5ce-60b8dae65c67" stoichiometry="1"/>
        </listOfProducts>
      </reaction>
      <reaction id="R_LALDO2" fbc:lowerFluxBound="cobra_0_bound" name="LALDO2" metaid="_90f27d55-8672-434a-a954-a653ec30dd62" reversible="false" fast="false" fbc:upperFluxBound="cobra_default_ub">
        <fbc:geneProductAssociation xmlns:fbc="http://www.sbml.org/sbml/level3/version1/fbc/version2" metaid="_0597e044-6552-4413-b64b-a95e32832ce9">
          <fbc:or metaid="_88a30f34-30ab-44ad-80ce-92404ee681b7">
            <fbc:geneProductRef metaid="c9023313-621a-4100-b8f8-1c2a5c317f07" fbc:geneProduct="G_58810"/>
            <fbc:geneProductRef metaid="f514af7e-a7dd-4343-a708-7f0ddea4190b" fbc:geneProduct="G_110198"/>
            <fbc:geneProductRef metaid="dd260182-4b15-4bda-8d76-c4b8db4f5c94" fbc:geneProduct="G_58810"/>
            <fbc:geneProductRef metaid="_60caa4da-272c-490c-9b57-3c40a86dcdca" fbc:geneProduct="G_11677"/>
          </fbc:or>
        </fbc:geneProductAssociation>
        <listOfReactants>
          <speciesReference constant="true" species="M_h_c" metaid="_2684170a-c5dc-46e8-a2c4-bbc3533f997b" stoichiometry="1"/>
          <speciesReference constant="true" species="M_mthgxl_c" metaid="fa199010-c1ee-4823-beac-2bb9fe08206c" stoichiometry="1"/>
          <speciesReference constant="true" species="M_nadph_c" metaid="_65ff710c-3d76-433a-8db9-e81c8ff71491" stoichiometry="1"/>
        </listOfReactants>
        <listOfProducts>
          <speciesReference constant="true" species="M_lald__D_c" metaid="d3f28ac8-5173-43a5-9b11-f02cd19e227c" stoichiometry="1"/>
          <speciesReference constant="true" species="M_nadp_c" metaid="effa11e9-1171-499a-9ca2-ef995758cede" stoichiometry="1"/>
        </listOfProducts>
      </reaction>
      <reaction id="R_LALDO2x" fbc:lowerFluxBound="cobra_0_bound" name="LALDO2x" metaid="f79a4ad5-9c4e-4954-9d1b-5dc7063bb49b" reversible="false" fast="false" fbc:upperFluxBound="cobra_default_ub">
        <fbc:geneProductAssociation xmlns:fbc="http://www.sbml.org/sbml/level3/version1/fbc/version2" metaid="_37ae3dec-6abd-43b4-908f-8bd267dc4506">
          <fbc:geneProductRef metaid="d1a5c2af-c0b4-4f0d-a24b-d1e9d9749a3e" fbc:geneProduct="G_110198"/>
        </fbc:geneProductAssociation>
        <listOfReactants>
          <speciesReference constant="true" species="M_h_c" metaid="c9d8c08e-1588-4df5-aa98-73f2b4fd6e7e" stoichiometry="1"/>
          <speciesReference constant="true" species="M_mthgxl_c" metaid="_5d31e12e-9990-48d7-b63f-ae8de3fd8fef" stoichiometry="1"/>
          <speciesReference constant="true" species="M_nadh_c" metaid="e28d892f-1303-4412-aaa9-c47d9e5414a6" stoichiometry="1"/>
        </listOfReactants>
        <listOfProducts>
          <speciesReference constant="true" species="M_lald__D_c" metaid="_15800c0a-cd67-4e11-aa4b-a9c616f709b7" stoichiometry="1"/>
          <speciesReference constant="true" species="M_nad_c" metaid="_6072844a-0516-43ac-b40b-9c92145b12d8" stoichiometry="1"/>
        </listOfProducts>
      </reaction>
      <reaction id="R_LAPCOAl" fbc:lowerFluxBound="cobra_0_bound" name="LAPCOAl" metaid="_7378fcba-e6ef-4b8b-93db-0500ac15e392" reversible="false" fast="false" fbc:upperFluxBound="cobra_default_ub">
        <fbc:geneProductAssociation xmlns:fbc="http://www.sbml.org/sbml/level3/version1/fbc/version2" metaid="_5cc61583-feaf-4a2a-9df2-0624754f9d9c">
          <fbc:geneProductRef metaid="_259a94a5-5758-40eb-a67a-f02c10a7837b" fbc:geneProduct="G_11432"/>
        </fbc:geneProductAssociation>
        <listOfReactants>
          <speciesReference constant="true" species="M_coa_l" metaid="e2575016-d832-4985-8fa6-103936750936" stoichiometry="1"/>
          <speciesReference constant="true" species="M_h2o_l" metaid="f1b8a999-356b-42eb-b702-eaf460db096f" stoichiometry="1"/>
        </listOfReactants>
        <listOfProducts>
          <speciesReference constant="true" species="M_dpcoa_l" metaid="_4761bea9-829b-4301-8ea5-f58dd36fa260" stoichiometry="1"/>
          <speciesReference constant="true" species="M_pi_l" metaid="_60ba3ab2-2055-4e81-9b61-d18e8fe0b839" stoichiometry="1"/>
        </listOfProducts>
      </reaction>
      <reaction id="R_LCADi" fbc:lowerFluxBound="cobra_0_bound" name="LCADi" metaid="c3687d41-dcc8-4625-b4bb-ed5fab4e7b33" reversible="false" fast="false" fbc:upperFluxBound="cobra_default_ub">
        <fbc:geneProductAssociation xmlns:fbc="http://www.sbml.org/sbml/level3/version1/fbc/version2" metaid="e6b069d2-0738-4321-8dbd-3ed4a2b074f1">
          <fbc:or metaid="ea602e4a-7093-4819-8049-b452e58ee802">
            <fbc:geneProductRef metaid="_898fdf67-4a2c-420d-8a85-b6c11f701d96" fbc:geneProduct="G_11670"/>
            <fbc:geneProductRef metaid="_768919e2-e270-446c-83e2-0079fccf5533" fbc:geneProduct="G_56752"/>
            <fbc:geneProductRef metaid="e7893b60-8d62-4231-8f66-71da0b1fd737" fbc:geneProduct="G_19378"/>
            <fbc:geneProductRef metaid="_472b0f8a-9cc0-4d20-8890-986ba16ae797" fbc:geneProduct="G_11671"/>
            <fbc:geneProductRef metaid="_4b202be4-fce5-4a7f-9b2a-69df11a1acb7" fbc:geneProduct="G_222"/>
            <fbc:geneProductRef metaid="_4f086ef5-d2fb-4c61-9e10-cf89d5a0ec76" fbc:geneProduct="G_19378"/>
            <fbc:geneProductRef metaid="_92ebfb55-4366-4294-bf29-a232bc03a22b" fbc:geneProduct="G_67689"/>
            <fbc:geneProductRef metaid="_40676c3e-19a6-4ade-b4fd-7ca1b1558046" fbc:geneProduct="G_11668"/>
            <fbc:geneProductRef metaid="c7949439-90c1-4d52-a2bb-e55bdbae496f" fbc:geneProduct="G_19378"/>
            <fbc:geneProductRef metaid="_4747e523-f059-4241-a819-43b0c84fbaf7" fbc:geneProduct="G_110695"/>
            <fbc:geneProductRef metaid="c053c3d9-86d4-4c7d-999d-b40387c0bcd4" fbc:geneProduct="G_56847"/>
          </fbc:or>
        </fbc:geneProductAssociation>
        <listOfReactants>
          <speciesReference constant="true" species="M_h2o_c" metaid="_571dbc28-9fdd-4e07-b94f-de76d870ed70" stoichiometry="1"/>
          <speciesReference constant="true" species="M_lald__L_c" metaid="_1c84a935-c00b-40e7-953f-0c0bd9e9fe6d" stoichiometry="1"/>
          <speciesReference constant="true" species="M_nad_c" metaid="_84f51663-2500-48c0-a7a3-52b1e5bdcd35" stoichiometry="1"/>
        </listOfReactants>
        <listOfProducts>
          <speciesReference constant="true" species="M_h_c" metaid="_2096e7ac-670c-4a68-aec3-cc1f666eacb6" stoichiometry="2"/>
          <speciesReference constant="true" species="M_lac__L_c" metaid="_8c2afaa7-df03-4389-890f-694658d6f263" stoichiometry="1"/>
          <speciesReference constant="true" species="M_nadh_c" metaid="_0da5b3a1-41f5-43f6-ac1c-cccea5ef88dc" stoichiometry="1"/>
        </listOfProducts>
      </reaction>
      <reaction id="R_LCADi_D" fbc:lowerFluxBound="cobra_0_bound" name="LCADi_D" metaid="c1976077-fd8d-4d54-8f6a-d0afe2edabca" reversible="false" fast="false" fbc:upperFluxBound="cobra_default_ub">
        <fbc:geneProductAssociation xmlns:fbc="http://www.sbml.org/sbml/level3/version1/fbc/version2" metaid="_276e6f20-d078-48ae-ad09-d23384b09fc3">
          <fbc:or metaid="_79c53c7f-df89-4b40-8953-38a7eb22b885">
            <fbc:geneProductRef metaid="b966e1f3-2533-45d2-b318-50cf751097d8" fbc:geneProduct="G_11670"/>
            <fbc:geneProductRef metaid="fdb0e655-ab32-4957-91d4-3ee4a7571469" fbc:geneProduct="G_56752"/>
            <fbc:geneProductRef metaid="dc6d25ab-d1c5-4e19-ac22-b9f15c6f45d0" fbc:geneProduct="G_19378"/>
            <fbc:geneProductRef metaid="_253a91d6-ca25-4674-a985-b9bdff6f42d4" fbc:geneProduct="G_11671"/>
            <fbc:geneProductRef metaid="_1d1fc76e-e1a7-4449-aa8a-86677d34f988" fbc:geneProduct="G_222"/>
            <fbc:geneProductRef metaid="fc914e6a-ffb2-45f4-ae64-c8aab3219778" fbc:geneProduct="G_19378"/>
            <fbc:geneProductRef metaid="_89d38a74-be0b-4f2c-802f-c2f1bca0e863" fbc:geneProduct="G_67689"/>
            <fbc:geneProductRef metaid="_91e690d4-00a1-43dc-aca7-9386dd4a3f72" fbc:geneProduct="G_11668"/>
            <fbc:geneProductRef metaid="_8c77dddd-3882-4da0-8a3e-b54a80242048" fbc:geneProduct="G_19378"/>
            <fbc:geneProductRef metaid="fe07862e-3660-48df-a41a-b9d0c7b626e3" fbc:geneProduct="G_110695"/>
            <fbc:geneProductRef metaid="c20bfa0a-d858-4cbd-a1e2-a774313d793a" fbc:geneProduct="G_56847"/>
          </fbc:or>
        </fbc:geneProductAssociation>
        <listOfReactants>
          <speciesReference constant="true" species="M_h2o_c" metaid="c87223e5-595e-471c-93ae-d7078dc4f12d" stoichiometry="1"/>
          <speciesReference constant="true" species="M_lald__D_c" metaid="_8f95888b-987b-469e-85be-717ef7b36837" stoichiometry="1"/>
          <speciesReference constant="true" species="M_nad_c" metaid="_5e851417-a077-4a76-b24d-03a14e11e12b" stoichiometry="1"/>
        </listOfReactants>
        <listOfProducts>
          <speciesReference constant="true" species="M_h_c" metaid="e6695b0d-d6e2-4890-ac88-f26f8411c3a5" stoichiometry="2"/>
          <speciesReference constant="true" species="M_lac__D_c" metaid="_4ae764d5-e5a6-4e1f-90af-96158d756709" stoichiometry="1"/>
          <speciesReference constant="true" species="M_nadh_c" metaid="_57dad122-ad9b-4c54-a65d-8b049bafdc46" stoichiometry="1"/>
        </listOfProducts>
      </reaction>
      <reaction id="R_LCADi_Dm" fbc:lowerFluxBound="cobra_0_bound" name="LCADi_Dm" metaid="bedf64b1-5761-479b-9c68-63d29f3cda4b" reversible="false" fast="false" fbc:upperFluxBound="cobra_default_ub">
        <fbc:geneProductAssociation xmlns:fbc="http://www.sbml.org/sbml/level3/version1/fbc/version2" metaid="_6afebe45-3395-478b-b971-a4436204cde5">
          <fbc:or metaid="a85d2029-28ac-45ca-9d54-34eb6a37f755">
            <fbc:geneProductRef metaid="_1e954bc0-bce1-4f8d-b4e6-dcb783672797" fbc:geneProduct="G_104776"/>
            <fbc:geneProductRef metaid="_06def60a-ddd9-4e94-be7d-8a31c004aa85" fbc:geneProduct="G_214579"/>
            <fbc:geneProductRef metaid="_1a3d08b2-df12-4b12-a115-6d5710ba6cee" fbc:geneProduct="G_212647"/>
            <fbc:geneProductRef metaid="f95206de-c5af-43fd-affd-61370e55044f" fbc:geneProduct="G_56454"/>
            <fbc:geneProductRef metaid="af4ad214-4bcf-4a26-b537-f1ecbc283e90" fbc:geneProduct="G_11669"/>
            <fbc:geneProductRef metaid="bade30bf-82a6-434b-8b53-77817b947f22" fbc:geneProduct="G_214579"/>
            <fbc:geneProductRef metaid="_1539c240-89dc-4996-8143-0e63cf8920be" fbc:geneProduct="G_72535"/>
            <fbc:geneProductRef metaid="_738eee2a-29aa-4e2d-883b-af8f81919e4d" fbc:geneProduct="G_212647"/>
          </fbc:or>
        </fbc:geneProductAssociation>
        <listOfReactants>
          <speciesReference constant="true" species="M_h2o_m" metaid="_9efa7fc1-a538-40c2-8f23-95888f5fed99" stoichiometry="1"/>
          <speciesReference constant="true" species="M_lald__D_m" metaid="e234b762-ecf2-4e6e-9497-3dd0bc457571" stoichiometry="1"/>
          <speciesReference constant="true" species="M_nad_m" metaid="bbf0c77b-752c-4787-8602-cc9b2d60b665" stoichiometry="1"/>
        </listOfReactants>
        <listOfProducts>
          <speciesReference constant="true" species="M_h_m" metaid="_5ae43185-9be7-4250-be06-6a2bb97372ff" stoichiometry="2"/>
          <speciesReference constant="true" species="M_lac__D_m" metaid="_9090657f-fc71-43bf-b57f-0993fae2e9e3" stoichiometry="1"/>
          <speciesReference constant="true" species="M_nadh_m" metaid="bf800403-d9e2-436e-b2ec-0ff4cb8d5c81" stoichiometry="1"/>
        </listOfProducts>
      </reaction>
      <reaction id="R_LCADim" fbc:lowerFluxBound="cobra_0_bound" name="LCADim" metaid="_6461e6d4-ebee-44e3-997b-69dc8a46d753" reversible="false" fast="false" fbc:upperFluxBound="cobra_default_ub">
        <fbc:geneProductAssociation xmlns:fbc="http://www.sbml.org/sbml/level3/version1/fbc/version2" metaid="_8fd25c38-2399-4f67-a644-3a54cea4a091">
          <fbc:or metaid="_420bfaa7-3d1a-4234-b15a-325ed5051376">
            <fbc:geneProductRef metaid="_13f5556e-e41f-4150-aff1-28ae9660d936" fbc:geneProduct="G_104776"/>
            <fbc:geneProductRef metaid="_874c2dcc-5cfc-4240-b6bf-13ab0f5864f1" fbc:geneProduct="G_214579"/>
            <fbc:geneProductRef metaid="_58bf35d6-21ca-4c0e-a287-39d64774122c" fbc:geneProduct="G_212647"/>
            <fbc:geneProductRef metaid="f856dc6b-4086-45ac-bf58-7601bc3ce8fe" fbc:geneProduct="G_56454"/>
            <fbc:geneProductRef metaid="_2635924d-adad-4f95-b285-4859356cc3cf" fbc:geneProduct="G_11669"/>
            <fbc:geneProductRef metaid="_8dff890c-387c-4157-be5e-8150979e9858" fbc:geneProduct="G_214579"/>
            <fbc:geneProductRef metaid="a6eb6902-d356-44e4-a120-834a92822374" fbc:geneProduct="G_72535"/>
            <fbc:geneProductRef metaid="f7b8360e-7c82-4ef9-8f72-e7fe502fc030" fbc:geneProduct="G_212647"/>
          </fbc:or>
        </fbc:geneProductAssociation>
        <listOfReactants>
          <speciesReference constant="true" species="M_h2o_m" metaid="_25c56c04-e794-4106-8948-7f905bfabf16" stoichiometry="1"/>
          <speciesReference constant="true" species="M_lald__L_m" metaid="fb981a3d-6e9a-4ca5-a401-67b92045bbac" stoichiometry="1"/>
          <speciesReference constant="true" species="M_nad_m" metaid="_01576983-f0e0-4fc6-8845-81bd94dcb73c" stoichiometry="1"/>
        </listOfReactants>
        <listOfProducts>
          <speciesReference constant="true" species="M_h_m" metaid="_2f58530f-58c7-4449-8add-86700b2a711f" stoichiometry="2"/>
          <speciesReference constant="true" species="M_lac__L_m" metaid="_2c61d21c-f4e1-4bf0-83ba-5e5e720b7017" stoichiometry="1"/>
          <speciesReference constant="true" species="M_nadh_m" metaid="_9d3916cb-7672-420d-8f53-7962fd6a7b90" stoichiometry="1"/>
        </listOfProducts>
      </reaction>
      <reaction id="R_LCAT1e" fbc:lowerFluxBound="cobra_0_bound" name="LCAT1e" metaid="d5613943-4794-4d6a-be76-411fb00ca550" reversible="false" fast="false" fbc:upperFluxBound="cobra_default_ub">
        <fbc:geneProductAssociation xmlns:fbc="http://www.sbml.org/sbml/level3/version1/fbc/version2" metaid="b36c6db9-cae5-4937-a01f-0130612cc1f1">
          <fbc:geneProductRef metaid="dae506da-f8e8-441b-b834-68b4a98d4063" fbc:geneProduct="G_16816"/>
        </fbc:geneProductAssociation>
        <listOfReactants>
          <speciesReference constant="true" species="M_chsterol_e" metaid="_09225d22-4063-446f-ab8d-ba25dbd5413c" stoichiometry="1"/>
          <speciesReference constant="true" species="M_pchol_hs_e" metaid="_9a55fc11-e760-42bd-b51b-de900e9d15e4" stoichiometry="1"/>
        </listOfReactants>
        <listOfProducts>
          <speciesReference constant="true" species="M_lpchol_hs_e" metaid="_427c91d5-cfa0-4c07-b827-1acf5bb8584b" stoichiometry="1"/>
          <speciesReference constant="true" species="M_xolest2_hs_e" metaid="_75634731-1898-45d1-ace7-f4940022f6b4" stoichiometry="1"/>
        </listOfProducts>
      </reaction>
      <reaction id="R_LCTStg" fbc:lowerFluxBound="cobra_0_bound" name="LCTStg" metaid="_74ab4a35-ae30-4522-8c4e-4649b903a153" reversible="false" fast="false" fbc:upperFluxBound="cobra_default_ub">
        <listOfReactants>
          <speciesReference constant="true" species="M_lcts_g" metaid="_0bf3986c-9d96-42e1-84f1-34a21b52c93e" stoichiometry="1"/>
        </listOfReactants>
        <listOfProducts>
          <speciesReference constant="true" species="M_lcts_e" metaid="_0ff81ed0-5193-4b1e-8082-c15642bd967f" stoichiometry="1"/>
        </listOfProducts>
      </reaction>
      <reaction id="R_LCTStl" fbc:lowerFluxBound="cobra_0_bound" name="LCTStl" metaid="_4155995c-6417-4db9-b855-1bc00df15297" reversible="false" fast="false" fbc:upperFluxBound="cobra_default_ub">
        <listOfReactants>
          <speciesReference constant="true" species="M_lcts_c" metaid="a5852f3c-b0a7-4b6b-b986-06529bc7da0f" stoichiometry="1"/>
        </listOfReactants>
        <listOfProducts>
          <speciesReference constant="true" species="M_lcts_l" metaid="_7db81461-63be-453a-8df4-8cd8275a33e7" stoichiometry="1"/>
        </listOfProducts>
      </reaction>
      <reaction id="R_LCYSTAT" fbc:lowerFluxBound="cobra_default_lb" name="LCYSTAT" metaid="_49a87e54-58bb-4205-a8d4-1a981162014c" reversible="true" fast="false" fbc:upperFluxBound="cobra_default_ub">
        <fbc:geneProductAssociation xmlns:fbc="http://www.sbml.org/sbml/level3/version1/fbc/version2" metaid="d6ba6b85-97a4-478d-ada9-57b7987337c7">
          <fbc:geneProductRef metaid="_0f347c46-396e-46e2-bb78-030aa9494366" fbc:geneProduct="G_14718"/>
        </fbc:geneProductAssociation>
        <listOfReactants>
          <speciesReference constant="true" species="M_Lcyst_c" metaid="_7826b265-b8c1-4284-879e-e8bcdcfe1f44" stoichiometry="1"/>
          <speciesReference constant="true" species="M_akg_c" metaid="bfbbfc1a-0632-41df-81e9-1c343e50f7b6" stoichiometry="1"/>
        </listOfReactants>
        <listOfProducts>
          <speciesReference constant="true" species="M_3spyr_c" metaid="_89f78114-be41-45c4-80ca-77e14b78d6db" stoichiometry="1"/>
          <speciesReference constant="true" species="M_glu__L_c" metaid="_54f6c101-8184-400b-b980-49460f2af693" stoichiometry="1"/>
        </listOfProducts>
      </reaction>
      <reaction id="R_LCYSTATm" fbc:lowerFluxBound="cobra_default_lb" name="LCYSTATm" metaid="_1fdadd56-9490-4697-8113-01f93355d22f" reversible="true" fast="false" fbc:upperFluxBound="cobra_default_ub">
        <fbc:geneProductAssociation xmlns:fbc="http://www.sbml.org/sbml/level3/version1/fbc/version2" metaid="_8e678315-8c22-4921-b721-0136fe471599">
          <fbc:geneProductRef metaid="_41e8519a-dfc2-425b-b7a1-656c1b292188" fbc:geneProduct="G_14719"/>
        </fbc:geneProductAssociation>
        <listOfReactants>
          <speciesReference constant="true" species="M_Lcyst_m" metaid="_0e64d57d-7daf-42cc-9c1b-e8a9f652ea37" stoichiometry="1"/>
          <speciesReference constant="true" species="M_akg_m" metaid="_0467d6fd-7132-41d1-b4ac-ddcb34373f0f" stoichiometry="1"/>
        </listOfReactants>
        <listOfProducts>
          <speciesReference constant="true" species="M_3spyr_m" metaid="aff30b8e-1430-4479-a001-cfd701adc61d" stoichiometry="1"/>
          <speciesReference constant="true" species="M_glu__L_m" metaid="_898db349-d0fb-425a-b26e-49fb8e6caec6" stoichiometry="1"/>
        </listOfProducts>
      </reaction>
      <reaction id="R_LCYSTCBOXL" fbc:lowerFluxBound="cobra_0_bound" name="LCYSTCBOXL" metaid="_6322b026-1bea-44f4-88c6-3a1eca58bc08" reversible="false" fast="false" fbc:upperFluxBound="cobra_default_ub">
        <fbc:geneProductAssociation xmlns:fbc="http://www.sbml.org/sbml/level3/version1/fbc/version2" metaid="f475725a-3adc-4491-9fc0-ae41a69ec36c">
          <fbc:or metaid="a1605cdb-355a-4a81-8053-1b1a59e0d627">
            <fbc:geneProductRef metaid="_2d7be180-9f1d-4b56-86d3-313ced00bb79" fbc:geneProduct="G_246277"/>
            <fbc:geneProductRef metaid="f355f3f8-5dbf-4f33-b303-b46f6c0c98e4" fbc:geneProduct="G_14415"/>
            <fbc:geneProductRef metaid="_51dfe779-bc83-410e-a21c-b0778d36d96e" fbc:geneProduct="G_14417"/>
            <fbc:geneProductRef metaid="_98f454bd-9ae9-4b77-b1ac-4b3c99288b52" fbc:geneProduct="G_14415"/>
          </fbc:or>
        </fbc:geneProductAssociation>
        <listOfReactants>
          <speciesReference constant="true" species="M_Lcyst_c" metaid="_49737a46-3064-4f24-81e8-60dcc98c712c" stoichiometry="1"/>
          <speciesReference constant="true" species="M_h_c" metaid="d5605c1d-230b-45c1-9035-2fed8f3613c7" stoichiometry="1"/>
        </listOfReactants>
        <listOfProducts>
          <speciesReference constant="true" species="M_co2_c" metaid="_2c54f595-cdab-484e-9bbe-4e593e8000ba" stoichiometry="1"/>
          <speciesReference constant="true" species="M_taur_c" metaid="_3d3ab48f-cbf2-4696-b8c6-59e222bb70b3" stoichiometry="1"/>
        </listOfProducts>
      </reaction>
      <reaction id="R_LDH_D" fbc:lowerFluxBound="cobra_default_lb" name="LDH_D" metaid="ef73c363-1dcb-4b53-b66c-35d9d9712787" reversible="true" fast="false" fbc:upperFluxBound="cobra_default_ub">
        <fbc:geneProductAssociation xmlns:fbc="http://www.sbml.org/sbml/level3/version1/fbc/version2" metaid="d74f024a-6f6f-465c-bbba-5f471b4a1388">
          <fbc:or metaid="_422f8091-4894-4fd7-91f1-d871a745164f">
            <fbc:geneProductRef metaid="b234319e-0bb3-4e86-9c22-3330ae92a2b7" fbc:geneProduct="G_52815"/>
            <fbc:geneProductRef metaid="_9fce8feb-d334-4a0e-b243-603bc1443622" fbc:geneProduct="G_52815"/>
          </fbc:or>
        </fbc:geneProductAssociation>
        <listOfReactants>
          <speciesReference constant="true" species="M_lac__D_c" metaid="_307c5639-1acd-4d96-a37e-637e204a1e10" stoichiometry="1"/>
          <speciesReference constant="true" species="M_nad_c" metaid="_1182f78c-935f-463c-9cef-7cca5729dfec" stoichiometry="1"/>
        </listOfReactants>
        <listOfProducts>
          <speciesReference constant="true" species="M_h_c" metaid="aaf25d6d-53b4-425c-b5bb-fdfe7d674ded" stoichiometry="1"/>
          <speciesReference constant="true" species="M_nadh_c" metaid="_67e34b09-689b-4ff8-bec6-c89d3900ecb4" stoichiometry="1"/>
          <speciesReference constant="true" species="M_pyr_c" metaid="_291997ce-3dfb-43ab-b410-cfeece2ea6e5" stoichiometry="1"/>
        </listOfProducts>
      </reaction>
      <reaction id="R_LDH_Lm" fbc:lowerFluxBound="cobra_default_lb" name="LDH_Lm" metaid="_96fc8102-7bd9-465d-be0e-90e4ca50a1d8" reversible="true" fast="false" fbc:upperFluxBound="cobra_default_ub">
        <fbc:geneProductAssociation xmlns:fbc="http://www.sbml.org/sbml/level3/version1/fbc/version2" metaid="_8f954039-9e5d-4be0-9333-5fbb18e9be8f">
          <fbc:geneProductRef metaid="_9194c2fb-a919-4bdc-9e7f-e2aec1520625" fbc:geneProduct="G_16828"/>
        </fbc:geneProductAssociation>
        <listOfReactants>
          <speciesReference constant="true" species="M_lac__L_m" metaid="ce917f08-3b84-4b29-8373-cbc70831d45b" stoichiometry="1"/>
          <speciesReference constant="true" species="M_nad_m" metaid="_4c53dc10-d29b-4638-ab76-b596341ef3ea" stoichiometry="1"/>
        </listOfReactants>
        <listOfProducts>
          <speciesReference constant="true" species="M_h_m" metaid="_42478227-2207-45f5-b947-411f0915e3af" stoichiometry="1"/>
          <speciesReference constant="true" species="M_nadh_m" metaid="_6593d021-5aed-4897-bbfe-3433917eff5d" stoichiometry="1"/>
          <speciesReference constant="true" species="M_pyr_m" metaid="_20f79821-c6bc-42eb-8c88-05fbd283e6ec" stoichiometry="1"/>
        </listOfProducts>
      </reaction>
      <reaction id="R_LEUKTRA4t" fbc:lowerFluxBound="cobra_default_lb" name="LEUKTRA4t" metaid="_55a47a3b-9d28-48b8-bbb8-18b46e715cbd" reversible="true" fast="false" fbc:upperFluxBound="cobra_default_ub">
        <listOfReactants>
          <speciesReference constant="true" species="M_leuktrA4_e" metaid="_2d12974e-8fa9-48eb-a1a2-13d3f111ce94" stoichiometry="1"/>
        </listOfReactants>
        <listOfProducts>
          <speciesReference constant="true" species="M_leuktrA4_c" metaid="f5210c1d-49ee-4898-913b-3e413e00117e" stoichiometry="1"/>
        </listOfProducts>
      </reaction>
      <reaction id="R_LEUKTRA4tr" fbc:lowerFluxBound="cobra_default_lb" name="LEUKTRA4tr" metaid="_4ef71549-77b6-4099-9204-dabaa7867bc5" reversible="true" fast="false" fbc:upperFluxBound="cobra_default_ub">
        <listOfReactants>
          <speciesReference constant="true" species="M_leuktrA4_c" metaid="de9a7d94-9ed6-4afb-a200-dd3fc7ca6c25" stoichiometry="1"/>
        </listOfReactants>
        <listOfProducts>
          <speciesReference constant="true" species="M_leuktrA4_r" metaid="_2bdd7863-024e-493e-913e-97f35b931668" stoichiometry="1"/>
        </listOfProducts>
      </reaction>
      <reaction id="R_LEUKTRB4t" fbc:lowerFluxBound="cobra_default_lb" name="LEUKTRB4t" metaid="c13a4993-c99c-4075-9dd6-639e960f3c04" reversible="true" fast="false" fbc:upperFluxBound="cobra_default_ub">
        <listOfReactants>
          <speciesReference constant="true" species="M_leuktrB4_e" metaid="_6c9476e1-5982-4599-8af5-8122124fd541" stoichiometry="1"/>
        </listOfReactants>
        <listOfProducts>
          <speciesReference constant="true" species="M_leuktrB4_c" metaid="_63119b08-b162-4225-a207-43c745621c48" stoichiometry="1"/>
        </listOfProducts>
      </reaction>
      <reaction id="R_LEUKTRB4tr" fbc:lowerFluxBound="cobra_default_lb" name="LEUKTRB4tr" metaid="_7f67bf08-81f2-4f73-82a1-59b192313043" reversible="true" fast="false" fbc:upperFluxBound="cobra_default_ub">
        <listOfReactants>
          <speciesReference constant="true" species="M_leuktrB4_c" metaid="_8e0d2614-ff4f-4813-9c6a-1333a5f74c65" stoichiometry="1"/>
        </listOfReactants>
        <listOfProducts>
          <speciesReference constant="true" species="M_leuktrB4_r" metaid="_768a7bad-e7a2-465e-8bda-b328891ae76f" stoichiometry="1"/>
        </listOfProducts>
      </reaction>
      <reaction id="R_LEUKTRD4t" fbc:lowerFluxBound="cobra_default_lb" name="LEUKTRD4t" metaid="_0902eef1-46fc-4d94-b78a-e9553003c764" reversible="true" fast="false" fbc:upperFluxBound="cobra_default_ub">
        <listOfReactants>
          <speciesReference constant="true" species="M_leuktrD4_e" metaid="ee5e534b-be41-4ee0-819d-a1b3edd3210e" stoichiometry="1"/>
        </listOfReactants>
        <listOfProducts>
          <speciesReference constant="true" species="M_leuktrD4_c" metaid="_64422203-0803-44bc-b6eb-eea63caae775" stoichiometry="1"/>
        </listOfProducts>
      </reaction>
      <reaction id="R_LEUKTRD4tr" fbc:lowerFluxBound="cobra_default_lb" name="LEUKTRD4tr" metaid="f0c87b7e-b613-4c24-b5d3-777adda971bf" reversible="true" fast="false" fbc:upperFluxBound="cobra_default_ub">
        <listOfReactants>
          <speciesReference constant="true" species="M_leuktrD4_c" metaid="e3642b60-70a4-4409-8e2a-52cce5895dc0" stoichiometry="1"/>
        </listOfReactants>
        <listOfProducts>
          <speciesReference constant="true" species="M_leuktrD4_r" metaid="_336c0def-bfcf-4b16-b70f-c4a783f27ced" stoichiometry="1"/>
        </listOfProducts>
      </reaction>
      <reaction id="R_LEUKTRE4t" fbc:lowerFluxBound="cobra_default_lb" name="LEUKTRE4t" metaid="c76e8479-71dd-455e-acf3-e6ca572e2f5c" reversible="true" fast="false" fbc:upperFluxBound="cobra_default_ub">
        <listOfReactants>
          <speciesReference constant="true" species="M_leuktrE4_e" metaid="_65dbd16e-ee0d-48f7-9ba7-e5ce2571e794" stoichiometry="1"/>
        </listOfReactants>
        <listOfProducts>
          <speciesReference constant="true" species="M_leuktrE4_c" metaid="_9cfff592-25d6-418a-8590-39b51c228823" stoichiometry="1"/>
        </listOfProducts>
      </reaction>
      <reaction id="R_LEUKTRF4t" fbc:lowerFluxBound="cobra_default_lb" name="LEUKTRF4t" metaid="_3a36def2-b179-4da5-90ca-14479bb5afe6" reversible="true" fast="false" fbc:upperFluxBound="cobra_default_ub">
        <listOfReactants>
          <speciesReference constant="true" species="M_leuktrF4_e" metaid="_288c99f4-9e28-4fe3-9ae2-a280fef8a671" stoichiometry="1"/>
        </listOfReactants>
        <listOfProducts>
          <speciesReference constant="true" species="M_leuktrF4_c" metaid="_66dc7390-e1ae-4dd5-9322-d0a0cbf6e57e" stoichiometry="1"/>
        </listOfProducts>
      </reaction>
      <reaction id="R_LEUTA" fbc:lowerFluxBound="cobra_default_lb" name="LEUTA" metaid="_1175affd-ad46-4b33-bc14-940548f3de9f" reversible="true" fast="false" fbc:upperFluxBound="cobra_default_ub">
        <fbc:geneProductAssociation xmlns:fbc="http://www.sbml.org/sbml/level3/version1/fbc/version2" metaid="ff757422-2ce4-4cef-a716-ae93ffb96f74">
          <fbc:geneProductRef metaid="_7d6c64e9-2d26-45e4-ab70-39159a159db9" fbc:geneProduct="G_12035"/>
        </fbc:geneProductAssociation>
        <listOfReactants>
          <speciesReference constant="true" species="M_akg_c" metaid="f3eca483-7e9c-4fd6-9bf2-838ad1943598" stoichiometry="1"/>
          <speciesReference constant="true" species="M_leu__L_c" metaid="_72b304e9-0c70-4034-919a-1c7a858da48a" stoichiometry="1"/>
        </listOfReactants>
        <listOfProducts>
          <speciesReference constant="true" species="M_4mop_c" metaid="_2b92cf91-d188-418d-9356-db6061099fa6" stoichiometry="1"/>
          <speciesReference constant="true" species="M_glu__L_c" metaid="_6dfe4add-05b7-4786-b71d-da98344136dd" stoichiometry="1"/>
        </listOfProducts>
      </reaction>
      <reaction id="R_LEUTAm" fbc:lowerFluxBound="cobra_default_lb" name="LEUTAm" metaid="f186a45a-de5a-4585-8302-8d40b09a87bd" reversible="true" fast="false" fbc:upperFluxBound="cobra_default_ub">
        <fbc:geneProductAssociation xmlns:fbc="http://www.sbml.org/sbml/level3/version1/fbc/version2" metaid="_3eee366e-e9af-4e6e-b8bb-3ce7a169447e">
          <fbc:geneProductRef metaid="ed22d1fa-664c-4717-a600-1063f02eb892" fbc:geneProduct="G_12036"/>
        </fbc:geneProductAssociation>
        <listOfReactants>
          <speciesReference constant="true" species="M_akg_m" metaid="a81b9d92-214a-49cf-84a4-e31a73beb4b3" stoichiometry="1"/>
          <speciesReference constant="true" species="M_leu__L_m" metaid="cae39abc-69b1-4754-9dc3-2b7e41e8f92c" stoichiometry="1"/>
        </listOfReactants>
        <listOfProducts>
          <speciesReference constant="true" species="M_4mop_m" metaid="_5be50a95-59db-4c95-812c-b6f3c89323f6" stoichiometry="1"/>
          <speciesReference constant="true" species="M_glu__L_m" metaid="_58f2dc31-e052-48cd-8d3f-099536fb6c97" stoichiometry="1"/>
        </listOfProducts>
      </reaction>
      <reaction id="R_LEUt4" fbc:lowerFluxBound="cobra_0_bound" name="LEUt4" metaid="_6748c76b-eda9-4301-878b-4b4554bc5958" reversible="false" fast="false" fbc:upperFluxBound="cobra_default_ub">
        <fbc:geneProductAssociation xmlns:fbc="http://www.sbml.org/sbml/level3/version1/fbc/version2" metaid="_2bed9fa9-f85d-4521-a0b9-eb8d6a6de6b2">
          <fbc:or metaid="_5db02d2d-8bd3-4182-b9da-3c065c5850ee">
            <fbc:geneProductRef metaid="_595f41c8-4a3d-4c91-9a46-c0e402471a49" fbc:geneProduct="G_105727"/>
            <fbc:geneProductRef metaid="_9ff10b22-17df-4656-8ba4-8e97a86e0c2c" fbc:geneProduct="G_11989"/>
            <fbc:geneProductRef metaid="_5015b77b-6e67-4b57-93d4-87e41780a604" fbc:geneProduct="G_17254"/>
            <fbc:geneProductRef metaid="f224cbe3-e3c1-4166-8059-039cfa54ff84" fbc:geneProduct="G_11988"/>
            <fbc:geneProductRef metaid="_59040ca6-c922-4413-9672-d1d79fd5333b" fbc:geneProduct="G_11987"/>
            <fbc:geneProductRef metaid="_74c408d3-5f2f-44d7-ab5e-06c471361a20" fbc:geneProduct="G_56774"/>
            <fbc:geneProductRef metaid="_17b8c7e3-db61-41df-89fb-d2fa981bcbf5" fbc:geneProduct="G_69354"/>
          </fbc:or>
        </fbc:geneProductAssociation>
        <listOfReactants>
          <speciesReference constant="true" species="M_leu__L_e" metaid="_950cb919-ec48-4ca8-835f-a177ad28bde0" stoichiometry="1"/>
          <speciesReference constant="true" species="M_na1_e" metaid="_15178235-aa63-449e-99f7-41e62d0926a3" stoichiometry="1"/>
        </listOfReactants>
        <listOfProducts>
          <speciesReference constant="true" species="M_leu__L_c" metaid="e0a67c25-fc55-4f5f-9bd0-f1cd61d325ad" stoichiometry="1"/>
          <speciesReference constant="true" species="M_na1_c" metaid="b5fd5fc4-141f-4810-8484-8112dbed3cfc" stoichiometry="1"/>
        </listOfProducts>
      </reaction>
      <reaction id="R_LEUt5m" fbc:lowerFluxBound="cobra_default_lb" name="LEUt5m" metaid="_320a12ac-1709-477b-8566-ff189f1a6855" reversible="true" fast="false" fbc:upperFluxBound="cobra_default_ub">
        <listOfReactants>
          <speciesReference constant="true" species="M_leu__L_c" metaid="_53081bdf-a3f5-40e3-b5d5-a3f2d7a9c359" stoichiometry="1"/>
        </listOfReactants>
        <listOfProducts>
          <speciesReference constant="true" species="M_leu__L_m" metaid="_9b030bf7-46c0-47fe-9710-33c3f6c0decc" stoichiometry="1"/>
        </listOfProducts>
      </reaction>
      <reaction id="R_LEUtec" fbc:lowerFluxBound="cobra_default_lb" name="LEUtec" metaid="_018ab2e4-0bca-419b-ac8f-ca2d386a680f" reversible="true" fast="false" fbc:upperFluxBound="cobra_default_ub">
        <fbc:geneProductAssociation xmlns:fbc="http://www.sbml.org/sbml/level3/version1/fbc/version2" metaid="b0f96006-f9df-4c34-bdc3-20932ebdbc65">
          <fbc:or metaid="_54567bc4-7be1-4cf9-bd3d-e6704712e540">
            <fbc:geneProductRef metaid="_25d54372-8a78-4618-8228-2076c1ef9ea9" fbc:geneProduct="G_72401"/>
            <fbc:geneProductRef metaid="e87c4b98-8eec-43e2-aa73-39495ab2adf6" fbc:geneProduct="G_215113"/>
          </fbc:or>
        </fbc:geneProductAssociation>
        <listOfReactants>
          <speciesReference constant="true" species="M_leu__L_e" metaid="_61b3e0cc-96e3-4645-971b-a52db803a1e6" stoichiometry="1"/>
        </listOfReactants>
        <listOfProducts>
          <speciesReference constant="true" species="M_leu__L_c" metaid="_4eb883d5-83d7-4653-b6ed-c2829f3028cd" stoichiometry="1"/>
        </listOfProducts>
      </reaction>
      <reaction id="R_LFORKYNHYD" fbc:lowerFluxBound="cobra_0_bound" name="LFORKYNHYD" metaid="a16d3125-5a0b-4ed2-a7e7-085f27663c41" reversible="false" fast="false" fbc:upperFluxBound="cobra_default_ub">
        <fbc:geneProductAssociation xmlns:fbc="http://www.sbml.org/sbml/level3/version1/fbc/version2" metaid="bdd39f55-d6c2-4cdc-af57-9d7184821df3">
          <fbc:geneProductRef metaid="_288dfe51-f7c0-46d2-9bd4-57052dc1d3b9" fbc:geneProduct="G_70789"/>
        </fbc:geneProductAssociation>
        <listOfReactants>
          <speciesReference constant="true" species="M_Lfmkynr_c" metaid="_02bbe64f-adf1-4768-a002-3a52aacdb002" stoichiometry="1"/>
          <speciesReference constant="true" species="M_h2o_c" metaid="_0f4f3caf-fa8f-4c09-ad0f-c8a3c65606eb" stoichiometry="1"/>
        </listOfReactants>
        <listOfProducts>
          <speciesReference constant="true" species="M_ala__L_c" metaid="_517567e4-64ca-47ee-b25f-42eb98d2866e" stoichiometry="1"/>
          <speciesReference constant="true" species="M_h_c" metaid="_92378fb0-d45d-4fbe-a907-3bf01fad5594" stoichiometry="1"/>
          <speciesReference constant="true" species="M_nformanth_c" metaid="_56c280b5-b772-42ab-a85e-1e939910ea4c" stoichiometry="1"/>
        </listOfProducts>
      </reaction>
      <reaction id="R_LGNCCOAtx" fbc:lowerFluxBound="cobra_default_lb" name="LGNCCOAtx" metaid="a28e0f2d-c292-4dea-919d-0ceaa518844b" reversible="true" fast="false" fbc:upperFluxBound="cobra_default_ub">
        <listOfReactants>
          <speciesReference constant="true" species="M_lgnccoa_c" metaid="c6b2c2a0-c8b8-47a7-8050-f6d704154300" stoichiometry="1"/>
        </listOfReactants>
        <listOfProducts>
          <speciesReference constant="true" species="M_lgnccoa_x" metaid="b3c9cef0-3442-4afb-bdc5-1ca96af1181c" stoichiometry="1"/>
        </listOfProducts>
      </reaction>
      <reaction id="R_LGNCCPT1" fbc:lowerFluxBound="cobra_0_bound" name="LGNCCPT1" metaid="f4bdb66e-9284-47dc-9727-07bb8f4e401d" reversible="false" fast="false" fbc:upperFluxBound="cobra_default_ub">
        <fbc:geneProductAssociation xmlns:fbc="http://www.sbml.org/sbml/level3/version1/fbc/version2" metaid="_3fb0213b-8b89-4cb4-b788-89206627581f">
          <fbc:or metaid="bb14d568-5eb2-42a2-9ce8-08a7fbdb3e0a">
            <fbc:geneProductRef metaid="_93f9c3bb-4186-44e8-a210-d25942a2926d" fbc:geneProduct="G_12895"/>
            <fbc:geneProductRef metaid="_6525688a-bf99-4a3f-ac9a-a2f1e7dbb653" fbc:geneProduct="G_12895"/>
            <fbc:geneProductRef metaid="b1e5f62d-d0d9-4b2e-b93f-3256383d7ef2" fbc:geneProduct="G_12895"/>
            <fbc:geneProductRef metaid="_1d50220d-0e00-4675-a755-e86261daac05" fbc:geneProduct="G_78070"/>
            <fbc:geneProductRef metaid="_6ac6d8a4-6548-4aea-82fa-eb37bf143c74" fbc:geneProduct="G_12894"/>
            <fbc:geneProductRef metaid="_1726d4d3-a3ed-4013-8edb-0e39be44389f" fbc:geneProduct="G_12895"/>
          </fbc:or>
        </fbc:geneProductAssociation>
        <listOfReactants>
          <speciesReference constant="true" species="M_crn_c" metaid="f6b50f8d-5ab6-42d7-9ea7-36ed6546ff5d" stoichiometry="1"/>
          <speciesReference constant="true" species="M_lgnccoa_c" metaid="_6c85118b-cbe7-4570-b6b5-ba2e0f81ca7d" stoichiometry="1"/>
        </listOfReactants>
        <listOfProducts>
          <speciesReference constant="true" species="M_coa_c" metaid="_6c23c185-4a88-4bdb-a7b7-7da8862aa7a9" stoichiometry="1"/>
          <speciesReference constant="true" species="M_lgnccrn_c" metaid="ce99a461-1dba-4274-a150-ee49ada831fc" stoichiometry="1"/>
        </listOfProducts>
      </reaction>
      <reaction id="R_LGNCCPT2" fbc:lowerFluxBound="cobra_0_bound" name="LGNCCPT2" metaid="_9fcb1974-f789-4b36-ba9b-dfaa773630b8" reversible="false" fast="false" fbc:upperFluxBound="cobra_default_ub">
        <fbc:geneProductAssociation xmlns:fbc="http://www.sbml.org/sbml/level3/version1/fbc/version2" metaid="_5e538b46-d0fe-454c-ae5c-dc9724cd558f">
          <fbc:geneProductRef metaid="_1dcaafd8-469f-4703-9a28-b3a4765c4653" fbc:geneProduct="G_12896"/>
        </fbc:geneProductAssociation>
        <listOfReactants>
          <speciesReference constant="true" species="M_coa_m" metaid="_3132a75c-321b-4cf1-97bb-63e50bdd89b9" stoichiometry="1"/>
          <speciesReference constant="true" species="M_lgnccrn_m" metaid="e32ef102-9d07-4c9d-8fd7-c213e6f36d56" stoichiometry="1"/>
        </listOfReactants>
        <listOfProducts>
          <speciesReference constant="true" species="M_crn_m" metaid="d5745551-c291-439f-984b-46acdd71c3cc" stoichiometry="1"/>
          <speciesReference constant="true" species="M_lgnccoa_m" metaid="d2ae6a50-4053-46fc-904d-3b2286f14be1" stoichiometry="1"/>
        </listOfProducts>
      </reaction>
      <reaction id="R_LGNCCRNt" fbc:lowerFluxBound="cobra_0_bound" name="LGNCCRNt" metaid="e175ce3b-3519-42a0-8589-1bba1ce4fc50" reversible="false" fast="false" fbc:upperFluxBound="cobra_default_ub">
        <fbc:geneProductAssociation xmlns:fbc="http://www.sbml.org/sbml/level3/version1/fbc/version2" metaid="b3361963-be8a-4611-a297-8296190bd6d8">
          <fbc:geneProductRef metaid="c64434f8-50d5-4891-837c-13c324c19fc3" fbc:geneProduct="G_57279"/>
        </fbc:geneProductAssociation>
        <listOfReactants>
          <speciesReference constant="true" species="M_lgnccrn_c" metaid="_85bd1148-ffe7-4393-83da-5b3d93e025a5" stoichiometry="1"/>
        </listOfReactants>
        <listOfProducts>
          <speciesReference constant="true" species="M_lgnccrn_m" metaid="_5a57eee4-b983-42f8-a11f-92de1be34ca3" stoichiometry="1"/>
        </listOfProducts>
      </reaction>
      <reaction id="R_LGNCt" fbc:lowerFluxBound="cobra_default_lb" name="LGNCt" metaid="fd21f5bf-0e61-42ae-9cad-65a80e04c3f7" reversible="true" fast="false" fbc:upperFluxBound="cobra_default_ub">
        <listOfReactants>
          <speciesReference constant="true" species="M_lgnc_e" metaid="fd916b02-1f47-4259-9f49-c6026b7c9c1e" stoichiometry="1"/>
        </listOfReactants>
        <listOfProducts>
          <speciesReference constant="true" species="M_lgnc_c" metaid="e0562250-8655-495e-a033-51aa99f7c638" stoichiometry="1"/>
        </listOfProducts>
      </reaction>
      <reaction id="R_LGTHL" fbc:lowerFluxBound="cobra_0_bound" name="LGTHL" metaid="_88d7c48f-01d8-4a5c-8c5c-3cd18e64454a" reversible="false" fast="false" fbc:upperFluxBound="cobra_default_ub">
        <fbc:geneProductAssociation xmlns:fbc="http://www.sbml.org/sbml/level3/version1/fbc/version2" metaid="a847d152-46d3-4da8-865d-e2aac1b4f596">
          <fbc:geneProductRef metaid="_3dffd441-39f7-4dcc-b581-51dbf9da80bd" fbc:geneProduct="G_109801"/>
        </fbc:geneProductAssociation>
        <listOfReactants>
          <speciesReference constant="true" species="M_gthrd_c" metaid="_02911ab7-795f-43d8-bcfe-9d9411cb526f" stoichiometry="1"/>
          <speciesReference constant="true" species="M_mthgxl_c" metaid="_297d4d30-01e3-4a7d-a6c2-6c4c588782b9" stoichiometry="1"/>
        </listOfReactants>
        <listOfProducts>
          <speciesReference constant="true" species="M_lgt__S_c" metaid="_3bda39a4-74fd-4fa7-886b-0e89038f2e79" stoichiometry="1"/>
        </listOfProducts>
      </reaction>
      <reaction id="R_LIMNENte" fbc:lowerFluxBound="cobra_default_lb" name="LIMNENte" metaid="df473b3b-a5fb-47b7-8fec-55e4c571c397" reversible="true" fast="false" fbc:upperFluxBound="cobra_default_ub">
        <listOfReactants>
          <speciesReference constant="true" species="M_limnen_e" metaid="_65cc5028-613a-40d1-908b-6427b4e7e512" stoichiometry="1"/>
        </listOfReactants>
        <listOfProducts>
          <speciesReference constant="true" species="M_limnen_c" metaid="_6195e1cf-c976-4030-92b5-c0a12b89b77c" stoichiometry="1"/>
        </listOfProducts>
      </reaction>
      <reaction id="R_LINKDEG1ly" fbc:lowerFluxBound="cobra_0_bound" name="LINKDEG1ly" metaid="_1bba0ad0-5c35-4b84-9d0a-15f22fbcde34" reversible="false" fast="false" fbc:upperFluxBound="cobra_default_ub">
        <listOfReactants>
          <speciesReference constant="true" species="M_h2o_l" metaid="_4e5410ea-1373-43dc-864a-0ad325e29f2c" stoichiometry="3"/>
          <speciesReference constant="true" species="M_hs_deg25_l" metaid="e131eed5-c9aa-430a-af84-81d370b2603d" stoichiometry="1"/>
        </listOfReactants>
        <listOfProducts>
          <speciesReference constant="true" species="M_gal_l" metaid="_9cd4b8a2-bd6b-4051-a424-affacca9ac54" stoichiometry="2"/>
          <speciesReference constant="true" species="M_glcur_l" metaid="ec57c474-4dd1-4968-9ca5-5a8791a87cb4" stoichiometry="1"/>
          <speciesReference constant="true" species="M_xyl__D_l" metaid="_85d715f5-8916-4d11-b88e-9a8f3aafb4ac" stoichiometry="1"/>
        </listOfProducts>
      </reaction>
      <reaction id="R_LINKDEG2ly" fbc:lowerFluxBound="cobra_0_bound" name="LINKDEG2ly" metaid="_774afb1e-5dc3-4039-8d05-847000834430" reversible="false" fast="false" fbc:upperFluxBound="cobra_default_ub">
        <listOfReactants>
          <speciesReference constant="true" species="M_cs_a_deg5_l" metaid="_529726fb-579a-484c-afe0-78caf2ef743a" stoichiometry="1"/>
          <speciesReference constant="true" species="M_h2o_l" metaid="eb39359f-3809-4253-a745-42e809d56ecd" stoichiometry="4"/>
        </listOfReactants>
        <listOfProducts>
          <speciesReference constant="true" species="M_gal_l" metaid="_738935d3-f4b0-42bd-856b-ca0cd09049b3" stoichiometry="2"/>
          <speciesReference constant="true" species="M_glcur_l" metaid="_9affde94-68f5-48a8-85ef-a8fe0cff7ba9" stoichiometry="1"/>
          <speciesReference constant="true" species="M_h_l" metaid="_4a3f6eca-6e4c-4cba-bca5-02c2c110a408" stoichiometry="1"/>
          <speciesReference constant="true" species="M_so4_l" metaid="c6ec227e-d032-4e59-bebd-c1bdd67f546e" stoichiometry="1"/>
          <speciesReference constant="true" species="M_xyl__D_l" metaid="_1d9be1de-5b00-4f67-a6af-215bdc6efe5e" stoichiometry="1"/>
        </listOfProducts>
      </reaction>
      <reaction id="R_LINKDEG3ly" fbc:lowerFluxBound="cobra_0_bound" name="LINKDEG3ly" metaid="_450dd82b-55c3-4a1a-b268-d02894ae07d0" reversible="false" fast="false" fbc:upperFluxBound="cobra_default_ub">
        <listOfReactants>
          <speciesReference constant="true" species="M_cs_c_deg5_l" metaid="c6f8fc47-571b-4caa-be22-d2c7335c38ff" stoichiometry="1"/>
          <speciesReference constant="true" species="M_h2o_l" metaid="d8b7b777-39cf-4bec-a229-38158c3b9e3f" stoichiometry="4"/>
        </listOfReactants>
        <listOfProducts>
          <speciesReference constant="true" species="M_gal_l" metaid="b1ce2461-cf8f-4405-b982-fe4617f3f7b3" stoichiometry="2"/>
          <speciesReference constant="true" species="M_glcur_l" metaid="_70b895be-126d-49d7-be85-6ebe32781676" stoichiometry="1"/>
          <speciesReference constant="true" species="M_h_l" metaid="bc2ffbbb-292b-4162-9817-ff2681ba32a9" stoichiometry="1"/>
          <speciesReference constant="true" species="M_so4_l" metaid="_14e10a33-fa2c-43bf-ab67-8f5c0c00a44a" stoichiometry="1"/>
          <speciesReference constant="true" species="M_xyl__D_l" metaid="_692a92c0-0bea-4228-b338-ae3a05465774" stoichiometry="1"/>
        </listOfProducts>
      </reaction>
      <reaction id="R_LINKDEG4ly" fbc:lowerFluxBound="cobra_0_bound" name="LINKDEG4ly" metaid="_40426d4e-ef06-4818-8920-701abc981e3d" reversible="false" fast="false" fbc:upperFluxBound="cobra_default_ub">
        <listOfReactants>
          <speciesReference constant="true" species="M_cs_e_deg7_l" metaid="caccdd86-d6e7-45d5-be20-79c6e0cab715" stoichiometry="1"/>
          <speciesReference constant="true" species="M_h2o_l" metaid="_101bc981-ec65-48b3-ad8e-4ccaf097c570" stoichiometry="5"/>
        </listOfReactants>
        <listOfProducts>
          <speciesReference constant="true" species="M_gal_l" metaid="f5c99308-4850-4325-89ba-ab430d7becde" stoichiometry="2"/>
          <speciesReference constant="true" species="M_glcur_l" metaid="_26d046ba-4eeb-4d01-b8b2-b3045815a12e" stoichiometry="1"/>
          <speciesReference constant="true" species="M_h_l" metaid="ab5340c3-eb52-4791-a16c-093d02d8c177" stoichiometry="2"/>
          <speciesReference constant="true" species="M_so4_l" metaid="_7fd09eb9-b252-48d8-9590-a03739dbd740" stoichiometry="2"/>
          <speciesReference constant="true" species="M_xyl__D_l" metaid="b8f39a44-1572-447d-8072-1ca66a875814" stoichiometry="1"/>
        </listOfProducts>
      </reaction>
      <reaction id="R_LIPOti" fbc:lowerFluxBound="cobra_0_bound" name="LIPOti" metaid="_8d588621-c2b1-42d3-8bac-cfa40dc4a38c" reversible="false" fast="false" fbc:upperFluxBound="cobra_default_ub">
        <fbc:geneProductAssociation xmlns:fbc="http://www.sbml.org/sbml/level3/version1/fbc/version2" metaid="_9168ca26-d0ba-438a-bb3e-c4e923b0db28">
          <fbc:geneProductRef metaid="_9fe3f983-dc79-487c-b2d7-6de946a10cc2" fbc:geneProduct="G_330064"/>
        </fbc:geneProductAssociation>
        <listOfReactants>
          <speciesReference constant="true" species="M_atp_c" metaid="ecec12f8-e609-4c72-a89b-817b4f48dd5e" stoichiometry="1"/>
          <speciesReference constant="true" species="M_h2o_c" metaid="_748df584-810d-4e6d-ad48-739a2188c8db" stoichiometry="1"/>
          <speciesReference constant="true" species="M_lipoate_e" metaid="a4d82f8a-b03a-4581-9f9f-952ed30fa3dc" stoichiometry="1"/>
          <speciesReference constant="true" species="M_na1_e" metaid="_830fdae1-a9aa-4997-aecb-92d8bb58b79b" stoichiometry="2"/>
        </listOfReactants>
        <listOfProducts>
          <speciesReference constant="true" species="M_adp_c" metaid="_8979a6a0-2271-4829-bde7-87ec5fbaae67" stoichiometry="1"/>
          <speciesReference constant="true" species="M_h_c" metaid="_56ce0bdb-64aa-41fc-b00c-c76d6a74985a" stoichiometry="1"/>
          <speciesReference constant="true" species="M_lipoate_c" metaid="_0d4efaf8-4116-42d9-8538-cb1804a4666b" stoichiometry="1"/>
          <speciesReference constant="true" species="M_na1_c" metaid="_0f034929-7694-4a13-be6a-2979bdcb9111" stoichiometry="2"/>
          <speciesReference constant="true" species="M_pi_c" metaid="_8c00784c-7405-4341-a064-10edea438b6b" stoichiometry="1"/>
        </listOfProducts>
      </reaction>
      <reaction id="R_LNELDCCPT1" fbc:lowerFluxBound="cobra_0_bound" name="LNELDCCPT1" metaid="_617c390a-01d6-4cfe-9f94-870a6246ff82" reversible="false" fast="false" fbc:upperFluxBound="cobra_default_ub">
        <fbc:geneProductAssociation xmlns:fbc="http://www.sbml.org/sbml/level3/version1/fbc/version2" metaid="_389ebec1-487a-469a-a81c-8223687d5a4c">
          <fbc:or metaid="_5c2e15fd-6724-432b-aed7-b3becd5cc7bc">
            <fbc:geneProductRef metaid="_5716b818-5a10-4c8e-9235-3928574d9493" fbc:geneProduct="G_12895"/>
            <fbc:geneProductRef metaid="_8fbc805d-40fc-491d-8e2f-60d3eb1b8776" fbc:geneProduct="G_12895"/>
            <fbc:geneProductRef metaid="e2c44f12-ef1c-45c7-a08d-81fbea9925e0" fbc:geneProduct="G_12895"/>
            <fbc:geneProductRef metaid="e0e2c93b-b37a-4162-9a79-961327134306" fbc:geneProduct="G_78070"/>
            <fbc:geneProductRef metaid="_757d64b3-36ba-4075-b2d4-8da015eb9b0f" fbc:geneProduct="G_12894"/>
            <fbc:geneProductRef metaid="_3bbaaa29-f9ca-45db-b12b-41c6205c8efa" fbc:geneProduct="G_12895"/>
          </fbc:or>
        </fbc:geneProductAssociation>
        <listOfReactants>
          <speciesReference constant="true" species="M_crn_c" metaid="b9d7fb80-0db9-4a31-90c2-96fc70468f79" stoichiometry="1"/>
          <speciesReference constant="true" species="M_lneldccoa_c" metaid="e9f69f69-0a80-46f9-830b-67a86b726b4a" stoichiometry="1"/>
        </listOfReactants>
        <listOfProducts>
          <speciesReference constant="true" species="M_coa_c" metaid="cc2843a2-6705-4d3b-a9d8-b94dd1fdad55" stoichiometry="1"/>
          <speciesReference constant="true" species="M_lneldccrn_c" metaid="_58cf4c16-d873-48f7-bb69-bdd65176fd06" stoichiometry="1"/>
        </listOfProducts>
      </reaction>
      <reaction id="R_LNELDCCPT2" fbc:lowerFluxBound="cobra_0_bound" name="LNELDCCPT2" metaid="a3b8183c-bb0f-443e-9dae-6ae8e08d3f05" reversible="false" fast="false" fbc:upperFluxBound="cobra_default_ub">
        <fbc:geneProductAssociation xmlns:fbc="http://www.sbml.org/sbml/level3/version1/fbc/version2" metaid="_6d5ad2af-fe89-4ec4-9190-fde4adb6f6e0">
          <fbc:geneProductRef metaid="ac5f9209-0ec3-499e-85f7-27d1bc51dbcf" fbc:geneProduct="G_12896"/>
        </fbc:geneProductAssociation>
        <listOfReactants>
          <speciesReference constant="true" species="M_coa_m" metaid="_983ffc0e-4461-4673-9419-8d687ac6c165" stoichiometry="1"/>
          <speciesReference constant="true" species="M_lneldccrn_m" metaid="_0884d37e-5c3f-40bf-bc50-e6a0f76cff12" stoichiometry="1"/>
        </listOfReactants>
        <listOfProducts>
          <speciesReference constant="true" species="M_crn_m" metaid="_5d6a9ee2-1561-48d1-8e95-532fe389056a" stoichiometry="1"/>
          <speciesReference constant="true" species="M_lneldccoa_m" metaid="c90f02b7-a724-4967-b693-04c660de39d7" stoichiometry="1"/>
        </listOfProducts>
      </reaction>
      <reaction id="R_LNELDCCRNt" fbc:lowerFluxBound="cobra_0_bound" name="LNELDCCRNt" metaid="d119e2ec-c927-41d8-8a9f-6743a2918462" reversible="false" fast="false" fbc:upperFluxBound="cobra_default_ub">
        <fbc:geneProductAssociation xmlns:fbc="http://www.sbml.org/sbml/level3/version1/fbc/version2" metaid="_9d70e63b-5e2d-40b7-ac6b-ca8ba90e54a5">
          <fbc:geneProductRef metaid="b25d6723-1ae4-4bf1-baf7-ce4cbda3c13d" fbc:geneProduct="G_57279"/>
        </fbc:geneProductAssociation>
        <listOfReactants>
          <speciesReference constant="true" species="M_lneldccrn_c" metaid="e66daa4e-bbd4-45ca-bf99-12ed8a41ea58" stoichiometry="1"/>
        </listOfReactants>
        <listOfProducts>
          <speciesReference constant="true" species="M_lneldccrn_m" metaid="_7650748e-2f32-49d9-9562-7fe0f34ef770" stoichiometry="1"/>
        </listOfProducts>
      </reaction>
      <reaction id="R_LNELDCt" fbc:lowerFluxBound="cobra_default_lb" name="LNELDCt" metaid="_27f9f7f1-c568-4798-a0b7-eca5639aa405" reversible="true" fast="false" fbc:upperFluxBound="cobra_default_ub">
        <listOfReactants>
          <speciesReference constant="true" species="M_lneldc_e" metaid="e22b47b5-561e-4621-a829-dcbc1676d851" stoichiometry="1"/>
        </listOfReactants>
        <listOfProducts>
          <speciesReference constant="true" species="M_lneldc_c" metaid="fa2497f0-bab6-49a4-9163-99d3cfdf84cb" stoichiometry="1"/>
        </listOfProducts>
      </reaction>
      <reaction id="R_LNLCCPT1" fbc:lowerFluxBound="cobra_0_bound" name="LNLCCPT1" metaid="_53260446-eb69-4e0f-b7c3-284b39226ad1" reversible="false" fast="false" fbc:upperFluxBound="cobra_default_ub">
        <fbc:geneProductAssociation xmlns:fbc="http://www.sbml.org/sbml/level3/version1/fbc/version2" metaid="_93e16896-69e4-49d5-8825-feebc8250e51">
          <fbc:or metaid="a26a8af5-d521-4258-bdcc-352329a3af35">
            <fbc:geneProductRef metaid="d8241cc6-2297-4ce8-a9ac-7be9c7a2cf66" fbc:geneProduct="G_12895"/>
            <fbc:geneProductRef metaid="a9812120-c512-4629-abef-53ac96abbb9f" fbc:geneProduct="G_12895"/>
            <fbc:geneProductRef metaid="_2e823fb5-3892-4af6-9824-5c33308f748b" fbc:geneProduct="G_12895"/>
            <fbc:geneProductRef metaid="ba7651e0-a882-46f4-a6db-26ee64f91ea5" fbc:geneProduct="G_78070"/>
            <fbc:geneProductRef metaid="_4f10e706-f13f-48a9-96d5-e17a79db6a62" fbc:geneProduct="G_12894"/>
            <fbc:geneProductRef metaid="_735848eb-db65-43eb-ac3e-612c8fefaa0f" fbc:geneProduct="G_12895"/>
          </fbc:or>
        </fbc:geneProductAssociation>
        <listOfReactants>
          <speciesReference constant="true" species="M_crn_c" metaid="fe1ff789-a201-4091-aaef-2d57e55df35b" stoichiometry="1"/>
          <speciesReference constant="true" species="M_lnlccoa_c" metaid="_0d44d28b-4b67-472d-8e9d-c35437017a47" stoichiometry="1"/>
        </listOfReactants>
        <listOfProducts>
          <speciesReference constant="true" species="M_coa_c" metaid="_0aa9ba28-52a9-49b1-b4d9-3e045bf4d698" stoichiometry="1"/>
          <speciesReference constant="true" species="M_lnlccrn_c" metaid="f0400261-81b8-4a94-bf2a-1bd74964839a" stoichiometry="1"/>
        </listOfProducts>
      </reaction>
      <reaction id="R_LNLCCPT2" fbc:lowerFluxBound="cobra_0_bound" name="LNLCCPT2" metaid="_994735e8-c209-4fa8-a42f-820e68cb2ca5" reversible="false" fast="false" fbc:upperFluxBound="cobra_default_ub">
        <fbc:geneProductAssociation xmlns:fbc="http://www.sbml.org/sbml/level3/version1/fbc/version2" metaid="b7c50113-e66f-456b-960d-eac632b46dc6">
          <fbc:geneProductRef metaid="cfa9e239-964d-4630-9b86-a4e8991bd5aa" fbc:geneProduct="G_12896"/>
        </fbc:geneProductAssociation>
        <listOfReactants>
          <speciesReference constant="true" species="M_coa_m" metaid="b20bb8fc-40ad-4235-91cd-13fffbc1f9bb" stoichiometry="1"/>
          <speciesReference constant="true" species="M_lnlccrn_m" metaid="d61dccad-28c7-4c46-adc8-e869d03adaa8" stoichiometry="1"/>
        </listOfReactants>
        <listOfProducts>
          <speciesReference constant="true" species="M_crn_m" metaid="_258fbc80-df42-49dd-8528-dcf6bd76f8c7" stoichiometry="1"/>
          <speciesReference constant="true" species="M_lnlccoa_m" metaid="_6e7bf135-ea0b-4057-923b-0dd92e22a539" stoichiometry="1"/>
        </listOfProducts>
      </reaction>
      <reaction id="R_LNLCCRNt" fbc:lowerFluxBound="cobra_0_bound" name="LNLCCRNt" metaid="b0a4cca0-5ba1-46e4-a1b1-ea5afa823f65" reversible="false" fast="false" fbc:upperFluxBound="cobra_default_ub">
        <fbc:geneProductAssociation xmlns:fbc="http://www.sbml.org/sbml/level3/version1/fbc/version2" metaid="_686e3807-d9e2-4589-9e15-1183a6c3808e">
          <fbc:geneProductRef metaid="_8d4da662-f6aa-4795-b4ec-08fde87ff76d" fbc:geneProduct="G_57279"/>
        </fbc:geneProductAssociation>
        <listOfReactants>
          <speciesReference constant="true" species="M_lnlccrn_c" metaid="_9cb6d1cd-1b32-48ad-a1d8-a6b6d46cdbf7" stoichiometry="1"/>
        </listOfReactants>
        <listOfProducts>
          <speciesReference constant="true" species="M_lnlccrn_m" metaid="b0bb1c42-6695-4df0-a870-033104454d6e" stoichiometry="1"/>
        </listOfProducts>
      </reaction>
      <reaction id="R_LNLCt" fbc:lowerFluxBound="cobra_default_lb" name="LNLCt" metaid="_01b28d23-d8b6-4b5d-9135-c29f61033c9b" reversible="true" fast="false" fbc:upperFluxBound="cobra_default_ub">
        <listOfReactants>
          <speciesReference constant="true" species="M_lnlc_e" metaid="f44c0ea8-3b67-4614-94e5-38a73b712be5" stoichiometry="1"/>
        </listOfReactants>
        <listOfProducts>
          <speciesReference constant="true" species="M_lnlc_c" metaid="_4f91936a-a1c3-4877-8b69-4811d71d0b0c" stoichiometry="1"/>
        </listOfProducts>
      </reaction>
      <reaction id="R_LNLNCACPT1" fbc:lowerFluxBound="cobra_0_bound" name="LNLNCACPT1" metaid="_114d6a25-8c80-42f9-b13b-7f35d331381b" reversible="false" fast="false" fbc:upperFluxBound="cobra_default_ub">
        <fbc:geneProductAssociation xmlns:fbc="http://www.sbml.org/sbml/level3/version1/fbc/version2" metaid="_4cb2475c-5cfa-4c80-99f8-4c93649d9c62">
          <fbc:or metaid="ef5ff99d-6e0c-4efa-97d9-59269c26e37c">
            <fbc:geneProductRef metaid="_3d48b613-c226-4d38-9f0a-5278b67192a7" fbc:geneProduct="G_12895"/>
            <fbc:geneProductRef metaid="b3a2af3e-0e29-4641-a0b1-d5fa70b65673" fbc:geneProduct="G_12895"/>
            <fbc:geneProductRef metaid="_44976e68-e122-43fc-af8b-e22d99d4fd48" fbc:geneProduct="G_12895"/>
            <fbc:geneProductRef metaid="_541e9900-9a75-4a71-89d3-6142acccc443" fbc:geneProduct="G_78070"/>
            <fbc:geneProductRef metaid="_43d21f9d-018a-424a-be14-0bd5504a6a05" fbc:geneProduct="G_12894"/>
            <fbc:geneProductRef metaid="dfa85744-a6ee-473d-851a-d44089fa1f9e" fbc:geneProduct="G_12895"/>
          </fbc:or>
        </fbc:geneProductAssociation>
        <listOfReactants>
          <speciesReference constant="true" species="M_crn_c" metaid="_0737cbc0-a511-490e-9f21-8002e94fd441" stoichiometry="1"/>
          <speciesReference constant="true" species="M_lnlncacoa_c" metaid="_7b1d2009-7d64-4d95-a338-d1baecb592e4" stoichiometry="1"/>
        </listOfReactants>
        <listOfProducts>
          <speciesReference constant="true" species="M_coa_c" metaid="_1cde1470-67da-4700-b7ea-792570c7d0a7" stoichiometry="1"/>
          <speciesReference constant="true" species="M_lnlncacrn_c" metaid="_49e4eb03-95be-463b-8200-2ee0f8db0816" stoichiometry="1"/>
        </listOfProducts>
      </reaction>
      <reaction id="R_LNLNCACPT2" fbc:lowerFluxBound="cobra_0_bound" name="LNLNCACPT2" metaid="_1d00832f-1d56-4322-9b4c-2a3ca8b8a2cc" reversible="false" fast="false" fbc:upperFluxBound="cobra_default_ub">
        <fbc:geneProductAssociation xmlns:fbc="http://www.sbml.org/sbml/level3/version1/fbc/version2" metaid="_96975ea9-6918-456c-be3e-072961fa4bdc">
          <fbc:geneProductRef metaid="cd8c1dac-3b10-495f-acad-c6d87b38dee1" fbc:geneProduct="G_12896"/>
        </fbc:geneProductAssociation>
        <listOfReactants>
          <speciesReference constant="true" species="M_coa_m" metaid="_2a8b657b-77b4-447a-a6c6-9d01a1d120b4" stoichiometry="1"/>
          <speciesReference constant="true" species="M_lnlncacrn_m" metaid="a200cb37-0a4f-4699-b2fb-1b055d9e0c36" stoichiometry="1"/>
        </listOfReactants>
        <listOfProducts>
          <speciesReference constant="true" species="M_crn_m" metaid="_6416d61e-27c3-46a8-80a6-1a934d8bdf89" stoichiometry="1"/>
          <speciesReference constant="true" species="M_lnlncacoa_m" metaid="_263e0e06-d000-44e2-a166-d3efb7036ee6" stoichiometry="1"/>
        </listOfProducts>
      </reaction>
      <reaction id="R_LNLNCACRNt" fbc:lowerFluxBound="cobra_0_bound" name="LNLNCACRNt" metaid="_8111a729-7cd2-441e-81ba-ae115120fd99" reversible="false" fast="false" fbc:upperFluxBound="cobra_default_ub">
        <fbc:geneProductAssociation xmlns:fbc="http://www.sbml.org/sbml/level3/version1/fbc/version2" metaid="_2deaf579-78ac-4f9e-8e39-a28c8940f414">
          <fbc:geneProductRef metaid="_429e3deb-a593-462e-8651-9b5ff694afc4" fbc:geneProduct="G_57279"/>
        </fbc:geneProductAssociation>
        <listOfReactants>
          <speciesReference constant="true" species="M_lnlncacrn_c" metaid="_8acca17c-704b-4a09-8a01-5317d7ff2bfe" stoichiometry="1"/>
        </listOfReactants>
        <listOfProducts>
          <speciesReference constant="true" species="M_lnlncacrn_m" metaid="_1d6403d4-16b9-4498-a56c-7162be7932aa" stoichiometry="1"/>
        </listOfProducts>
      </reaction>
      <reaction id="R_LNLNCAt" fbc:lowerFluxBound="cobra_default_lb" name="LNLNCAt" metaid="_6dd018be-daa5-4953-a92c-07243f687dcc" reversible="true" fast="false" fbc:upperFluxBound="cobra_default_ub">
        <listOfReactants>
          <speciesReference constant="true" species="M_lnlnca_e" metaid="_0da9dcfd-f99e-4c52-9358-2601360c2b0f" stoichiometry="1"/>
        </listOfReactants>
        <listOfProducts>
          <speciesReference constant="true" species="M_lnlnca_c" metaid="b9e65696-b214-4f36-b961-ee7e66e0cc34" stoichiometry="1"/>
        </listOfProducts>
      </reaction>
      <reaction id="R_LNLNCGCPT1" fbc:lowerFluxBound="cobra_0_bound" name="LNLNCGCPT1" metaid="aadc670d-e57a-4cea-8a60-c71f1612114e" reversible="false" fast="false" fbc:upperFluxBound="cobra_default_ub">
        <fbc:geneProductAssociation xmlns:fbc="http://www.sbml.org/sbml/level3/version1/fbc/version2" metaid="_7a193d62-007d-449b-a9c6-acb540967f05">
          <fbc:or metaid="_90687ce1-ffa4-4125-a04b-8f9aed0833fd">
            <fbc:geneProductRef metaid="bcc7ad14-265f-4d82-9a87-0a389bb48752" fbc:geneProduct="G_12895"/>
            <fbc:geneProductRef metaid="_6f990184-676b-47a4-9afa-5a324a87b5ec" fbc:geneProduct="G_12895"/>
            <fbc:geneProductRef metaid="da16d78c-e3d5-485d-8ac1-3fcf6d45fe5f" fbc:geneProduct="G_12895"/>
            <fbc:geneProductRef metaid="fc2d358d-ea8a-4fd8-a1f7-36ac634a4ae7" fbc:geneProduct="G_78070"/>
            <fbc:geneProductRef metaid="_5c38cc37-2526-4e2f-bda7-a44332c73f39" fbc:geneProduct="G_12894"/>
            <fbc:geneProductRef metaid="_1d55f55d-f521-44d9-bc4f-93b10e9d3d51" fbc:geneProduct="G_12895"/>
          </fbc:or>
        </fbc:geneProductAssociation>
        <listOfReactants>
          <speciesReference constant="true" species="M_crn_c" metaid="_0ced0108-673b-47a6-a827-f40142f4bd7e" stoichiometry="1"/>
          <speciesReference constant="true" species="M_lnlncgcoa_c" metaid="ffdc3c00-86ec-4027-887e-bef5362c1f7a" stoichiometry="1"/>
        </listOfReactants>
        <listOfProducts>
          <speciesReference constant="true" species="M_coa_c" metaid="fc40ffa4-d0b6-40f7-abff-521c1246e7e6" stoichiometry="1"/>
          <speciesReference constant="true" species="M_lnlncgcrn_c" metaid="_537d3c7c-fa30-46bc-8cef-3873c0c16438" stoichiometry="1"/>
        </listOfProducts>
      </reaction>
      <reaction id="R_LNLNCGCPT2" fbc:lowerFluxBound="cobra_0_bound" name="LNLNCGCPT2" metaid="_7dd932b9-f2c6-418b-bdcc-01c8587ad5b0" reversible="false" fast="false" fbc:upperFluxBound="cobra_default_ub">
        <fbc:geneProductAssociation xmlns:fbc="http://www.sbml.org/sbml/level3/version1/fbc/version2" metaid="_1c0e0aee-dd95-4fdf-9385-746ab707491f">
          <fbc:geneProductRef metaid="_306b0bbb-a6c5-47a0-a794-621a21905a03" fbc:geneProduct="G_12896"/>
        </fbc:geneProductAssociation>
        <listOfReactants>
          <speciesReference constant="true" species="M_coa_m" metaid="c376b243-be60-4fa0-8b34-ab37061eadc3" stoichiometry="1"/>
          <speciesReference constant="true" species="M_lnlncgcrn_m" metaid="_64e95da9-89ed-402b-aea0-1dea175ff097" stoichiometry="1"/>
        </listOfReactants>
        <listOfProducts>
          <speciesReference constant="true" species="M_crn_m" metaid="_40b55384-9349-457a-8a17-aa4a6dadea4d" stoichiometry="1"/>
          <speciesReference constant="true" species="M_lnlncgcoa_m" metaid="_484341ad-59e7-4b38-bbf9-df8815d2e91a" stoichiometry="1"/>
        </listOfProducts>
      </reaction>
      <reaction id="R_LNLNCGCRNt" fbc:lowerFluxBound="cobra_0_bound" name="LNLNCGCRNt" metaid="_1f172e45-0c78-4714-bbf6-3b0d39b3ba04" reversible="false" fast="false" fbc:upperFluxBound="cobra_default_ub">
        <fbc:geneProductAssociation xmlns:fbc="http://www.sbml.org/sbml/level3/version1/fbc/version2" metaid="_357eb581-2f34-4332-b824-82b07e9319fd">
          <fbc:geneProductRef metaid="a052118e-61f6-48f9-b250-9b3af9c35918" fbc:geneProduct="G_57279"/>
        </fbc:geneProductAssociation>
        <listOfReactants>
          <speciesReference constant="true" species="M_lnlncgcrn_c" metaid="_7a5f459e-df3c-4a23-856f-5c596a322468" stoichiometry="1"/>
        </listOfReactants>
        <listOfProducts>
          <speciesReference constant="true" species="M_lnlncgcrn_m" metaid="_161827bc-d54d-48f7-a8b7-304c2180b05d" stoichiometry="1"/>
        </listOfProducts>
      </reaction>
      <reaction id="R_LNLNCGt" fbc:lowerFluxBound="cobra_default_lb" name="LNLNCGt" metaid="_4a6a499e-f7ed-473f-b872-913d8c533d3e" reversible="true" fast="false" fbc:upperFluxBound="cobra_default_ub">
        <listOfReactants>
          <speciesReference constant="true" species="M_lnlncg_e" metaid="_4d3171a6-52b9-4c1d-8d98-9abaaa22ceb4" stoichiometry="1"/>
        </listOfReactants>
        <listOfProducts>
          <speciesReference constant="true" species="M_lnlncg_c" metaid="_1ed6e55d-d0c2-4fc0-912a-9e986acc8d75" stoichiometry="1"/>
        </listOfProducts>
      </reaction>
      <reaction id="R_LNS14DM" fbc:lowerFluxBound="cobra_0_bound" name="LNS14DM" metaid="dc2090f8-8f8e-4e1a-a42c-41e0e7526012" reversible="false" fast="false" fbc:upperFluxBound="cobra_default_ub">
        <fbc:geneProductAssociation xmlns:fbc="http://www.sbml.org/sbml/level3/version1/fbc/version2" metaid="_98569d0f-f345-4065-8780-a64e0de44639">
          <fbc:geneProductRef metaid="_0ff024de-5df8-4e46-8978-be8cd9ecc1ac" fbc:geneProduct="G_208285"/>
        </fbc:geneProductAssociation>
        <listOfReactants>
          <speciesReference constant="true" species="M_h_c" metaid="b74ea14a-5159-4440-a230-01f550a56613" stoichiometry="2"/>
          <speciesReference constant="true" species="M_lanost_c" metaid="d2a3ed56-6726-4600-a19f-9eeedea45c50" stoichiometry="1"/>
          <speciesReference constant="true" species="M_nadph_c" metaid="_43403b1b-f7b6-4b5e-952d-6ec051315543" stoichiometry="3"/>
          <speciesReference constant="true" species="M_o2_c" metaid="_9dfa6db4-60de-40b7-a0c7-614fa3b44ba1" stoichiometry="3"/>
        </listOfReactants>
        <listOfProducts>
          <speciesReference constant="true" species="M_44mctr_c" metaid="_24e492b6-7f12-40a4-b213-74f232237f26" stoichiometry="1"/>
          <speciesReference constant="true" species="M_for_c" metaid="_45c040f4-277a-46cc-b5e6-842d4bdebb5a" stoichiometry="1"/>
          <speciesReference constant="true" species="M_h2o_c" metaid="ef690501-bce1-4e07-839f-dfe1a8dc2e10" stoichiometry="4"/>
          <speciesReference constant="true" species="M_nadp_c" metaid="ba2d7749-cd9b-4d66-9ffd-3057732e2a33" stoichiometry="3"/>
        </listOfProducts>
      </reaction>
      <reaction id="R_LNS14DMr" fbc:lowerFluxBound="cobra_0_bound" name="LNS14DMr" metaid="fbfe4244-4d94-4314-a2e9-6d67f5455f85" reversible="false" fast="false" fbc:upperFluxBound="cobra_default_ub">
        <fbc:geneProductAssociation xmlns:fbc="http://www.sbml.org/sbml/level3/version1/fbc/version2" metaid="_98c68602-7f26-4b64-a8fd-0eb5a83640a4">
          <fbc:geneProductRef metaid="_1f64bd32-676e-4200-87a6-b09b1641b186" fbc:geneProduct="G_13121"/>
        </fbc:geneProductAssociation>
        <listOfReactants>
          <speciesReference constant="true" species="M_h_r" metaid="_7636067f-64a6-449e-8036-6a0a6e3cd15b" stoichiometry="2"/>
          <speciesReference constant="true" species="M_lanost_r" metaid="a2154d2e-33f1-4d09-898e-ef41c89fd82d" stoichiometry="1"/>
          <speciesReference constant="true" species="M_nadph_r" metaid="_14606246-9fec-4751-bb1f-314c24710d1b" stoichiometry="3"/>
          <speciesReference constant="true" species="M_o2_r" metaid="_795ae952-102e-469b-a028-2430529c698b" stoichiometry="3"/>
        </listOfReactants>
        <listOfProducts>
          <speciesReference constant="true" species="M_44mctr_r" metaid="_45c85f2f-66bb-49aa-b401-1dca2b559218" stoichiometry="1"/>
          <speciesReference constant="true" species="M_for_r" metaid="b3c1ec8d-17a2-4785-9154-6cf363345e3e" stoichiometry="1"/>
          <speciesReference constant="true" species="M_h2o_r" metaid="bb9d54e4-ffeb-4ac0-bcea-ce69f31a9b8a" stoichiometry="4"/>
          <speciesReference constant="true" species="M_nadp_r" metaid="cb12e463-ffae-48a5-a858-798440f2d824" stoichiometry="3"/>
        </listOfProducts>
      </reaction>
      <reaction id="R_LNSTLSr" fbc:lowerFluxBound="cobra_0_bound" name="LNSTLSr" metaid="_67dc1e29-104a-4ca3-82dc-4e525cb93b96" reversible="false" fast="false" fbc:upperFluxBound="cobra_default_ub">
        <fbc:geneProductAssociation xmlns:fbc="http://www.sbml.org/sbml/level3/version1/fbc/version2" metaid="a0dff711-d97c-4019-a9c4-f02dccdb7bac">
          <fbc:geneProductRef metaid="f6ccdd8f-1f7d-47fe-b057-4f2ca4ae74f2" fbc:geneProduct="G_16987"/>
        </fbc:geneProductAssociation>
        <listOfReactants>
          <speciesReference constant="true" species="M_Ssq23epx_r" metaid="d7f91838-1d5a-4b0b-8824-a60094f19420" stoichiometry="1"/>
        </listOfReactants>
        <listOfProducts>
          <speciesReference constant="true" species="M_lanost_r" metaid="fee1f5cb-5cd8-4fd1-bb63-1830096e4937" stoichiometry="1"/>
        </listOfProducts>
      </reaction>
      <reaction id="R_LPCHOLt" fbc:lowerFluxBound="cobra_default_lb" name="LPCHOLt" metaid="_934b8c1b-e3ad-4f91-b850-0e119e4c3aea" reversible="true" fast="false" fbc:upperFluxBound="cobra_default_ub">
        <listOfReactants>
          <speciesReference constant="true" species="M_lpchol_hs_e" metaid="e5afaf54-9d5e-4d06-b333-949f571b4a1a" stoichiometry="1"/>
        </listOfReactants>
        <listOfProducts>
          <speciesReference constant="true" species="M_lpchol_hs_c" metaid="e556c47d-d406-424d-9d79-61633caa6ba0" stoichiometry="1"/>
        </listOfProducts>
      </reaction>
      <reaction id="R_LPCOXp" fbc:lowerFluxBound="cobra_0_bound" name="LPCOXp" metaid="_620dd175-2bdd-4d9f-8560-79fc6d669b59" reversible="false" fast="false" fbc:upperFluxBound="cobra_default_ub">
        <fbc:geneProductAssociation xmlns:fbc="http://www.sbml.org/sbml/level3/version1/fbc/version2" metaid="bd8b805f-c131-46e8-9d14-51c6fd734cad">
          <fbc:geneProductRef metaid="_3e1513ca-0f2b-425a-bfef-e2e4a18d7805" fbc:geneProduct="G_19193"/>
        </fbc:geneProductAssociation>
        <listOfReactants>
          <speciesReference constant="true" species="M_Lpipecol_x" metaid="_544929b0-8e81-4bd7-b8d5-14c30a65611c" stoichiometry="1"/>
          <speciesReference constant="true" species="M_o2_x" metaid="_5e878b41-3dcb-4fbc-b900-9a74ad15a0f1" stoichiometry="1"/>
        </listOfReactants>
        <listOfProducts>
          <speciesReference constant="true" species="M_h2o2_x" metaid="_689590cd-f95e-496f-9161-53bad55dc04b" stoichiometry="1"/>
          <speciesReference constant="true" species="M_h_x" metaid="_53ea66d5-cfe0-4c6b-bb72-520dd49dceb1" stoichiometry="1"/>
          <speciesReference constant="true" species="M_thp2c_x" metaid="a31e36a4-8571-43b5-a3be-b5fdb688d425" stoichiometry="1"/>
        </listOfProducts>
      </reaction>
      <reaction id="R_LPS" fbc:lowerFluxBound="cobra_0_bound" name="LPS" metaid="e7ec231b-847b-4d5b-a113-4216201a29b9" reversible="false" fast="false" fbc:upperFluxBound="cobra_default_ub">
        <fbc:geneProductAssociation xmlns:fbc="http://www.sbml.org/sbml/level3/version1/fbc/version2" metaid="_6b2d04d9-00bf-4ea7-aa7d-b2964846d7c7">
          <fbc:geneProductRef metaid="_3c2c86d8-18c7-4d18-b4bf-15de190df9ec" fbc:geneProduct="G_16956"/>
        </fbc:geneProductAssociation>
        <listOfReactants>
          <speciesReference constant="true" species="M_h2o_c" metaid="bcdcceab-f649-45ca-a24e-f12c63926cb1" stoichiometry="1"/>
          <speciesReference constant="true" species="M_tag_hs_c" metaid="_3f81995e-660e-49c0-a8eb-54ceb71e468a" stoichiometry="1"/>
        </listOfReactants>
        <listOfProducts>
          <speciesReference constant="true" species="M_Rtotal3_c" metaid="fd3d62f2-7a25-4c82-bbee-f81ed40cce05" stoichiometry="1"/>
          <speciesReference constant="true" species="M_dag_hs_c" metaid="_6c4a7b06-d5c1-41ed-baa9-91c9553c5c1c" stoichiometry="1"/>
          <speciesReference constant="true" species="M_h_c" metaid="_7a97e0e3-9b79-4536-b96d-5a92229fec93" stoichiometry="1"/>
        </listOfProducts>
      </reaction>
      <reaction id="R_LPS2" fbc:lowerFluxBound="cobra_0_bound" name="LPS2" metaid="_11a197cd-8ac9-4f20-8797-66d56d99641a" reversible="false" fast="false" fbc:upperFluxBound="cobra_default_ub">
        <fbc:geneProductAssociation xmlns:fbc="http://www.sbml.org/sbml/level3/version1/fbc/version2" metaid="d3c21ceb-30c1-47d6-8664-f78fcf3641eb">
          <fbc:geneProductRef metaid="_41fbe84a-e01c-42e5-8791-219c6e933369" fbc:geneProduct="G_16956"/>
        </fbc:geneProductAssociation>
        <listOfReactants>
          <speciesReference constant="true" species="M_dag_hs_c" metaid="_24101a05-e125-4c04-96ba-77b3b3ea49bd" stoichiometry="1"/>
          <speciesReference constant="true" species="M_h2o_c" metaid="_4d4d7db7-0d1b-4307-aab0-74f5427370a0" stoichiometry="1"/>
        </listOfReactants>
        <listOfProducts>
          <speciesReference constant="true" species="M_Rtotal_c" metaid="db2217ad-596b-4958-83eb-18377d774e77" stoichiometry="1"/>
          <speciesReference constant="true" species="M_h_c" metaid="_5708aa98-7b47-4860-844f-b161afd25174" stoichiometry="1"/>
          <speciesReference constant="true" species="M_mag_hs_c" metaid="eb09103c-3f6a-43ce-b23c-c0bb5feae4ee" stoichiometry="1"/>
        </listOfProducts>
      </reaction>
      <reaction id="R_LPS2e" fbc:lowerFluxBound="cobra_0_bound" name="LPS2e" metaid="_91704892-aa70-48ba-9d81-61d458c8d434" reversible="false" fast="false" fbc:upperFluxBound="cobra_default_ub">
        <fbc:geneProductAssociation xmlns:fbc="http://www.sbml.org/sbml/level3/version1/fbc/version2" metaid="a28a5da8-7df1-490d-a7da-0a89acbfb0fe">
          <fbc:geneProductRef metaid="a23647c9-aa20-4289-afaf-e429b5445d62" fbc:geneProduct="G_15450"/>
        </fbc:geneProductAssociation>
        <listOfReactants>
          <speciesReference constant="true" species="M_dag_hs_e" metaid="_9aded18c-c058-4650-8115-66e2034ae8f9" stoichiometry="1"/>
          <speciesReference constant="true" species="M_h2o_e" metaid="d42767b0-37b6-4d2b-a3dc-ee7d59481255" stoichiometry="1"/>
        </listOfReactants>
        <listOfProducts>
          <speciesReference constant="true" species="M_Rtotal_e" metaid="bc1af828-c50a-4464-a932-8f9f9ecb5b87" stoichiometry="1"/>
          <speciesReference constant="true" species="M_h_e" metaid="_66dbd6d9-9ab0-4d1b-9728-d4016c5acab0" stoichiometry="1"/>
          <speciesReference constant="true" species="M_mag_hs_e" metaid="_48881b34-d550-4c9a-89b2-b16c71813a6f" stoichiometry="1"/>
        </listOfProducts>
      </reaction>
      <reaction id="R_LPS3" fbc:lowerFluxBound="cobra_0_bound" name="LPS3" metaid="_742c22f7-4794-4f72-86e8-e0a35301c117" reversible="false" fast="false" fbc:upperFluxBound="cobra_default_ub">
        <fbc:geneProductAssociation xmlns:fbc="http://www.sbml.org/sbml/level3/version1/fbc/version2" metaid="_9a5fa2f1-2240-426a-9875-5ea8ba500c7c">
          <fbc:or metaid="_00b968ba-2243-4f9b-a7ff-63542862a34c">
            <fbc:geneProductRef metaid="_29ac19ff-957f-4c57-8886-a9fe3d79b5e7" fbc:geneProduct="G_23945"/>
            <fbc:geneProductRef metaid="_67b6fcd9-0e00-4fb0-804e-8d02f61f262a" fbc:geneProduct="G_23945"/>
          </fbc:or>
        </fbc:geneProductAssociation>
        <listOfReactants>
          <speciesReference constant="true" species="M_h2o_c" metaid="d045d47b-a78a-4cfd-a19e-17c1af1f0dea" stoichiometry="1"/>
          <speciesReference constant="true" species="M_mag_hs_c" metaid="b28a70d7-a81f-4807-8b3d-39f3919fe028" stoichiometry="1"/>
        </listOfReactants>
        <listOfProducts>
          <speciesReference constant="true" species="M_Rtotal2_c" metaid="_74602e99-ddb2-4ed5-a917-ea2e6105be4a" stoichiometry="1"/>
          <speciesReference constant="true" species="M_glyc_c" metaid="_4d59f798-5457-4c0a-a7aa-5088d10bd091" stoichiometry="1"/>
          <speciesReference constant="true" species="M_h_c" metaid="a5fbcabd-1c5d-49be-81d6-3df648345d2b" stoichiometry="1"/>
        </listOfProducts>
      </reaction>
      <reaction id="R_LPS3e" fbc:lowerFluxBound="cobra_0_bound" name="LPS3e" metaid="_2dcc6b24-71d0-42b7-8614-eacf467b5d45" reversible="false" fast="false" fbc:upperFluxBound="cobra_default_ub">
        <fbc:geneProductAssociation xmlns:fbc="http://www.sbml.org/sbml/level3/version1/fbc/version2" metaid="d6504253-a496-4f57-987e-a0032aaa8a93">
          <fbc:geneProductRef metaid="_111c9029-c256-4658-8524-afe70f07296c" fbc:geneProduct="G_15450"/>
        </fbc:geneProductAssociation>
        <listOfReactants>
          <speciesReference constant="true" species="M_h2o_e" metaid="ba728d7e-e21e-4129-bf1e-265e57645b48" stoichiometry="1"/>
          <speciesReference constant="true" species="M_mag_hs_e" metaid="_56ee66dd-e81a-48a6-ba10-ef7c8d506d36" stoichiometry="1"/>
        </listOfReactants>
        <listOfProducts>
          <speciesReference constant="true" species="M_Rtotal2_e" metaid="f88bb74d-bf9a-40b3-9b7a-3d879664ec99" stoichiometry="1"/>
          <speciesReference constant="true" species="M_glyc_e" metaid="bbd6f8e1-5a7f-4ba1-905c-97cd7cb249cb" stoichiometry="1"/>
          <speciesReference constant="true" species="M_h_e" metaid="b485116c-49c1-4763-a26e-8426a76fc36c" stoichiometry="1"/>
        </listOfProducts>
      </reaction>
      <reaction id="R_LPS4e" fbc:lowerFluxBound="cobra_0_bound" name="LPS4e" metaid="_5d624668-1898-4247-8b43-b0fcacb267e5" reversible="false" fast="false" fbc:upperFluxBound="cobra_default_ub">
        <fbc:geneProductAssociation xmlns:fbc="http://www.sbml.org/sbml/level3/version1/fbc/version2" metaid="ed6dc0e2-59b6-4b26-bc32-042fc8628287">
          <fbc:geneProductRef metaid="_5bfff036-0637-4998-bb53-c7785d5f5053" fbc:geneProduct="G_237625"/>
        </fbc:geneProductAssociation>
        <listOfReactants>
          <speciesReference constant="true" species="M_h2o_e" metaid="_647c50e4-5927-43f7-b726-4f1b3a7b4ce1" stoichiometry="1"/>
          <speciesReference constant="true" species="M_pglyc_hs_e" metaid="_204940e1-d452-45fe-a62f-4f8c56f6aabd" stoichiometry="1"/>
        </listOfReactants>
        <listOfProducts>
          <speciesReference constant="true" species="M_1glyc_hs_e" metaid="_68fbc7ab-1155-44a7-a308-e3fe02cdc41a" stoichiometry="1"/>
          <speciesReference constant="true" species="M_Rtotal2_e" metaid="_667dc407-db98-4696-b628-488702950dc6" stoichiometry="1"/>
          <speciesReference constant="true" species="M_h_e" metaid="_5cc71774-baa4-41b4-a0e4-addd24379a4e" stoichiometry="1"/>
        </listOfProducts>
      </reaction>
      <reaction id="R_LPSe" fbc:lowerFluxBound="cobra_0_bound" name="LPSe" metaid="_51d20b10-2235-4aa4-91ae-42e15c479594" reversible="false" fast="false" fbc:upperFluxBound="cobra_default_ub">
        <fbc:geneProductAssociation xmlns:fbc="http://www.sbml.org/sbml/level3/version1/fbc/version2" metaid="_05b00f78-7ecf-4731-9319-bbbd7e433808">
          <fbc:or metaid="_5a095e4f-132d-478d-b0a0-3934ef58408e">
            <fbc:geneProductRef metaid="a0b5c734-f830-4579-b8f4-a2e4576d5fce" fbc:geneProduct="G_15450"/>
            <fbc:geneProductRef metaid="fca39988-4c6c-482b-be13-2d30bb56a232" fbc:geneProduct="G_16891"/>
            <fbc:geneProductRef metaid="_8aeca0fd-d12b-45e9-b76e-76616b1af849" fbc:geneProduct="G_18946"/>
            <fbc:geneProductRef metaid="cb1b2281-bfb3-4b54-bfea-2795f6ab932e" fbc:geneProduct="G_67717"/>
            <fbc:geneProductRef metaid="_2c18c4b8-4f86-47f9-8e15-54de736da8a5" fbc:geneProduct="G_18947"/>
            <fbc:geneProductRef metaid="_11c4bcee-ae4b-4a27-bfef-b5deb5a869c9" fbc:geneProduct="G_69060"/>
          </fbc:or>
        </fbc:geneProductAssociation>
        <listOfReactants>
          <speciesReference constant="true" species="M_h2o_e" metaid="_7c0b7dd3-8dc5-4d40-be64-61fa81f87351" stoichiometry="1"/>
          <speciesReference constant="true" species="M_tag_hs_e" metaid="_4f8285a0-8b85-440f-9af0-d6857ec5df46" stoichiometry="1"/>
        </listOfReactants>
        <listOfProducts>
          <speciesReference constant="true" species="M_Rtotal3_e" metaid="_13614f0b-bd61-480d-9bef-fc69e8465f6d" stoichiometry="1"/>
          <speciesReference constant="true" species="M_dag_hs_e" metaid="_646e306f-a5aa-40fa-8009-c873220afd04" stoichiometry="1"/>
          <speciesReference constant="true" species="M_h_e" metaid="afcb6335-5b86-45ac-8b7f-ec3624e4db3f" stoichiometry="1"/>
        </listOfProducts>
      </reaction>
      <reaction id="R_LRAT" fbc:lowerFluxBound="cobra_0_bound" name="LRAT" metaid="_3f4b76dc-20da-4133-ace9-8f612d55f80b" reversible="false" fast="false" fbc:upperFluxBound="cobra_default_ub">
        <fbc:geneProductAssociation xmlns:fbc="http://www.sbml.org/sbml/level3/version1/fbc/version2" metaid="_9a5e5d12-d320-41a8-b74f-77dd8a841157">
          <fbc:geneProductRef metaid="_306dc87b-cad9-4693-9a7c-b4304d24a7bf" fbc:geneProduct="G_79235"/>
        </fbc:geneProductAssociation>
        <listOfReactants>
          <speciesReference constant="true" species="M_pchol_hs_c" metaid="_3409c607-2aaf-4c42-acd5-d4703ac6f5ba" stoichiometry="1"/>
          <speciesReference constant="true" species="M_retinol_c" metaid="af58ae41-3edd-4b08-993d-798e1094e2e4" stoichiometry="1"/>
        </listOfReactants>
        <listOfProducts>
          <speciesReference constant="true" species="M_lpchol_hs_c" metaid="_702c0e3d-84ed-4a42-aa0a-ab56f95fa0bd" stoichiometry="1"/>
          <speciesReference constant="true" species="M_retfa_c" metaid="aa091b89-54b1-4206-8397-74f04c1e9741" stoichiometry="1"/>
        </listOfProducts>
      </reaction>
      <reaction id="R_LRAT1" fbc:lowerFluxBound="cobra_0_bound" name="LRAT1" metaid="f428e4a1-0346-4517-ae74-45d0c89a814d" reversible="false" fast="false" fbc:upperFluxBound="cobra_default_ub">
        <listOfReactants>
          <speciesReference constant="true" species="M_pchol_hs_c" metaid="_2b4b9d47-d436-463e-ab35-2286926004c8" stoichiometry="1"/>
          <speciesReference constant="true" species="M_retinol__cis__11_c" metaid="_2839166e-6eec-4f17-a033-ba1ea975f98e" stoichiometry="1"/>
        </listOfReactants>
        <listOfProducts>
          <speciesReference constant="true" species="M_11__cis__retfa_c" metaid="b1444a92-1444-42e3-904d-7fb8b789a561" stoichiometry="1"/>
          <speciesReference constant="true" species="M_lpchol_hs_c" metaid="_78130af2-1cc0-4f9e-b914-fa423ba9cc53" stoichiometry="1"/>
        </listOfProducts>
      </reaction>
      <reaction id="R_LRAT2" fbc:lowerFluxBound="cobra_0_bound" name="LRAT2" metaid="_7efa64b6-7ee3-4132-a6f7-0722b940762a" reversible="false" fast="false" fbc:upperFluxBound="cobra_default_ub">
        <listOfReactants>
          <speciesReference constant="true" species="M_pchol_hs_c" metaid="_35a26b0d-0dbd-4ebb-a85b-b204dd78778c" stoichiometry="1"/>
          <speciesReference constant="true" species="M_retinol__9__cis_c" metaid="_08942738-58a9-44f3-ac13-4a15c070ebe4" stoichiometry="1"/>
        </listOfReactants>
        <listOfProducts>
          <speciesReference constant="true" species="M_9__cis__retfa_c" metaid="efbcb951-ef51-44dd-8007-33b9f81cfa57" stoichiometry="1"/>
          <speciesReference constant="true" species="M_lpchol_hs_c" metaid="_8ac8cf2c-53aa-498d-bb3d-ffc871a6b3dd" stoichiometry="1"/>
        </listOfProducts>
      </reaction>
      <reaction id="R_LS3" fbc:lowerFluxBound="cobra_default_lb" name="LS3" metaid="_362e6e3a-b9a9-45fb-9840-074649ccd9b1" reversible="true" fast="false" fbc:upperFluxBound="cobra_default_ub">
        <listOfReactants>
          <speciesReference constant="true" species="M_pd3_c" metaid="_6eb41353-34d9-4387-8d8a-5fa927e2f356" stoichiometry="1"/>
        </listOfReactants>
        <listOfProducts>
          <speciesReference constant="true" species="M_lum3_c" metaid="d91c5c7c-ddc8-4784-bc8c-4d488b06ce3a" stoichiometry="1"/>
        </listOfProducts>
      </reaction>
      <reaction id="R_LSTO1r" fbc:lowerFluxBound="cobra_0_bound" name="LSTO1r" metaid="fdb9fc56-8323-43f5-8d51-b3f6d9342a35" reversible="false" fast="false" fbc:upperFluxBound="cobra_default_ub">
        <fbc:geneProductAssociation xmlns:fbc="http://www.sbml.org/sbml/level3/version1/fbc/version2" metaid="_9d5c20db-ed85-4729-8a34-419e02cdbd66">
          <fbc:geneProductRef metaid="_9e72ea8c-d726-44d1-a533-1f229ae43c5a" fbc:geneProduct="G_235293"/>
        </fbc:geneProductAssociation>
        <listOfReactants>
          <speciesReference constant="true" species="M_chlstol_r" metaid="bace0cc4-053a-4417-8d93-53859d1bbd3b" stoichiometry="1"/>
          <speciesReference constant="true" species="M_h_r" metaid="_584f90cc-c401-4bae-9aef-7144362ffbb5" stoichiometry="1"/>
          <speciesReference constant="true" species="M_nadph_r" metaid="_3ff1868e-079a-4a8f-b55f-ce52c8daac15" stoichiometry="1"/>
          <speciesReference constant="true" species="M_o2_r" metaid="_5ca63fd1-f292-4875-a011-8699e5207b93" stoichiometry="1"/>
        </listOfReactants>
        <listOfProducts>
          <speciesReference constant="true" species="M_ddsmsterol_r" metaid="b89a320c-3f23-4e3a-96b1-8046aabb2efd" stoichiometry="1"/>
          <speciesReference constant="true" species="M_h2o_r" metaid="a5006750-0576-4dd4-9803-56b798966114" stoichiometry="2"/>
          <speciesReference constant="true" species="M_nadp_r" metaid="b64ed4c4-6213-495d-a56b-1eaa7ffcc3cc" stoichiometry="1"/>
        </listOfProducts>
      </reaction>
      <reaction id="R_LSTO2r" fbc:lowerFluxBound="cobra_0_bound" name="LSTO2r" metaid="e0dfeb43-970e-4b8a-96c9-6d1b745aea73" reversible="false" fast="false" fbc:upperFluxBound="cobra_default_ub">
        <fbc:geneProductAssociation xmlns:fbc="http://www.sbml.org/sbml/level3/version1/fbc/version2" metaid="_7e36e3c3-6294-479f-91f0-1f1da448778b">
          <fbc:geneProductRef metaid="a7ffe6c9-c3a9-46f4-aa88-f3e70794ae90" fbc:geneProduct="G_235293"/>
        </fbc:geneProductAssociation>
        <listOfReactants>
          <speciesReference constant="true" species="M_h_r" metaid="e20b31c3-8b7e-494c-af81-70241e67c7f4" stoichiometry="1"/>
          <speciesReference constant="true" species="M_lthstrl_r" metaid="cf90175d-b6d7-46f6-8c07-3f810f902f77" stoichiometry="1"/>
          <speciesReference constant="true" species="M_nadph_r" metaid="_4ea2d249-a87c-4c2b-9710-97e062cce21b" stoichiometry="1"/>
          <speciesReference constant="true" species="M_o2_r" metaid="_14feb17e-286a-4534-84e8-076eaf2be871" stoichiometry="1"/>
        </listOfReactants>
        <listOfProducts>
          <speciesReference constant="true" species="M_7dhchsterol_r" metaid="_260fdba9-002e-4341-9eb0-8616305710b9" stoichiometry="1"/>
          <speciesReference constant="true" species="M_h2o_r" metaid="_0c14a595-896d-4855-b441-ef900904f215" stoichiometry="2"/>
          <speciesReference constant="true" species="M_nadp_r" metaid="_28932b22-066a-4ef8-a9eb-dca79387d932" stoichiometry="1"/>
        </listOfProducts>
      </reaction>
      <reaction id="R_LTA4H" fbc:lowerFluxBound="cobra_0_bound" name="LTA4H" metaid="e41297be-7dfc-4836-86d8-f11f727c2f73" reversible="false" fast="false" fbc:upperFluxBound="cobra_default_ub">
        <fbc:geneProductAssociation xmlns:fbc="http://www.sbml.org/sbml/level3/version1/fbc/version2" metaid="b27068ce-a968-4fc2-8565-8ffc2649c82e">
          <fbc:geneProductRef metaid="_73a648b9-f95c-4b1f-8f76-f2742a38931d" fbc:geneProduct="G_16993"/>
        </fbc:geneProductAssociation>
        <listOfReactants>
          <speciesReference constant="true" species="M_h2o_c" metaid="d4531f89-f123-402a-bee3-aee6cb19e257" stoichiometry="1"/>
          <speciesReference constant="true" species="M_leuktrA4_c" metaid="c6a6df7c-cec8-4e76-84bc-da11a64fc928" stoichiometry="1"/>
        </listOfReactants>
        <listOfProducts>
          <speciesReference constant="true" species="M_leuktrB4_c" metaid="_524d728f-e046-42ce-8e55-1ea95c8d6d3a" stoichiometry="1"/>
        </listOfProducts>
      </reaction>
      <reaction id="R_LTC4CP" fbc:lowerFluxBound="cobra_default_lb" name="LTC4CP" metaid="_2ef8e3ea-f693-4372-bea3-fbeba9a86918" reversible="true" fast="false" fbc:upperFluxBound="cobra_default_ub">
        <listOfReactants>
          <speciesReference constant="true" species="M_h2o_c" metaid="_53903997-4441-4b22-91af-30d41aa0aad7" stoichiometry="1"/>
          <speciesReference constant="true" species="M_leuktrC4_c" metaid="_3be416c1-64e9-4f1b-bd60-abb8fcf0217c" stoichiometry="1"/>
        </listOfReactants>
        <listOfProducts>
          <speciesReference constant="true" species="M_gly_c" metaid="_3e027a96-e5d3-422c-8004-188b41a423ed" stoichiometry="1"/>
          <speciesReference constant="true" species="M_leuktrF4_c" metaid="f6565bfe-f008-4d2a-bb41-f9ae1b43d3e5" stoichiometry="1"/>
        </listOfProducts>
      </reaction>
      <reaction id="R_LTC4Sr" fbc:lowerFluxBound="cobra_0_bound" name="LTC4Sr" metaid="_5636bc25-82aa-4fae-9e45-3722f3e8146d" reversible="false" fast="false" fbc:upperFluxBound="cobra_default_ub">
        <fbc:geneProductAssociation xmlns:fbc="http://www.sbml.org/sbml/level3/version1/fbc/version2" metaid="cac03c5c-b4f4-4a0a-8976-ff9b8e929530">
          <fbc:or metaid="e344d8b4-98e3-4353-9320-54a51d4c865c">
            <fbc:geneProductRef metaid="f0c7d6ed-afd1-4acf-941c-c4f9d3504086" fbc:geneProduct="G_17001"/>
            <fbc:geneProductRef metaid="_7f30365d-ae7d-4401-8338-99e0fa533417" fbc:geneProduct="G_66447"/>
            <fbc:geneProductRef metaid="_174db60d-2866-4f39-a101-ef9a082af746" fbc:geneProduct="G_17001"/>
            <fbc:geneProductRef metaid="_1a37a924-03b6-4770-b7c2-bf63737a5154" fbc:geneProduct="G_211666"/>
          </fbc:or>
        </fbc:geneProductAssociation>
        <listOfReactants>
          <speciesReference constant="true" species="M_gthrd_r" metaid="_2ff95ffe-08b4-49ae-a162-e437ed2389a4" stoichiometry="1"/>
          <speciesReference constant="true" species="M_leuktrA4_r" metaid="_096b5919-08df-416f-b9d4-be431b24f5e6" stoichiometry="1"/>
        </listOfReactants>
        <listOfProducts>
          <speciesReference constant="true" species="M_leuktrC4_r" metaid="_0560e1cf-ce57-4a94-a8be-d66317800282" stoichiometry="1"/>
        </listOfProducts>
      </reaction>
      <reaction id="R_LTD4DP" fbc:lowerFluxBound="cobra_default_lb" name="LTD4DP" metaid="_64e77a48-7261-453e-99c8-b840ddbd35bb" reversible="true" fast="false" fbc:upperFluxBound="cobra_default_ub">
        <listOfReactants>
          <speciesReference constant="true" species="M_h2o_c" metaid="_5441f59c-ab61-4bf9-84fe-35f480fbf776" stoichiometry="1"/>
          <speciesReference constant="true" species="M_leuktrD4_c" metaid="_47e461bd-4ce2-4ba4-9343-b51d11810f23" stoichiometry="1"/>
        </listOfReactants>
        <listOfProducts>
          <speciesReference constant="true" species="M_gly_c" metaid="_41d5fdc8-fdf6-4a34-b7e8-1de7273269d6" stoichiometry="1"/>
          <speciesReference constant="true" species="M_leuktrE4_c" metaid="_36cff963-9272-4bba-8a0f-3d3e3e34d8e6" stoichiometry="1"/>
        </listOfProducts>
      </reaction>
      <reaction id="R_LTDCL" fbc:lowerFluxBound="cobra_0_bound" name="LTDCL" metaid="_541ea317-da8c-448a-a234-0283c1bd87a1" reversible="false" fast="false" fbc:upperFluxBound="cobra_default_ub">
        <fbc:geneProductAssociation xmlns:fbc="http://www.sbml.org/sbml/level3/version1/fbc/version2" metaid="_58f87c57-33ce-450a-8e18-f784188b3e9c">
          <fbc:geneProductRef metaid="_5458fa2a-161e-4a54-9109-c457bbe7e1b1" fbc:geneProduct="G_13195"/>
        </fbc:geneProductAssociation>
        <listOfReactants>
          <speciesReference constant="true" species="M_h_c" metaid="d11ab5ce-2f00-4aa5-9056-edec900fbf2c" stoichiometry="1"/>
          <speciesReference constant="true" species="M_trp__L_c" metaid="db2ae00d-2146-4925-8e3d-d551057a22e0" stoichiometry="1"/>
        </listOfReactants>
        <listOfProducts>
          <speciesReference constant="true" species="M_co2_c" metaid="_0cd8f694-58bc-4eaf-aeb9-38927c34db09" stoichiometry="1"/>
          <speciesReference constant="true" species="M_trypta_c" metaid="_6438af8a-fab4-44a8-a030-3b870e088f3d" stoichiometry="1"/>
        </listOfProducts>
      </reaction>
      <reaction id="R_LYSMTF1n" fbc:lowerFluxBound="cobra_0_bound" name="LYSMTF1n" metaid="_441677dc-fbb7-448a-8596-149ab166b6df" reversible="false" fast="false" fbc:upperFluxBound="cobra_default_ub">
        <fbc:geneProductAssociation xmlns:fbc="http://www.sbml.org/sbml/level3/version1/fbc/version2" metaid="a06cf921-a2c2-4d57-a3ee-9530f7058dce">
          <fbc:or metaid="_129ba997-375b-47db-b6b6-d893e7beb904">
            <fbc:geneProductRef metaid="d8e774a3-4c1c-4391-953d-e6a68ae4cba8" fbc:geneProduct="G_110147"/>
            <fbc:geneProductRef metaid="af3943cd-569a-4a08-a8fe-3f2b027b8d10" fbc:geneProduct="G_208266"/>
            <fbc:geneProductRef metaid="_5cd95f73-c535-466f-87e1-d91dbe27e3ed" fbc:geneProduct="G_64707"/>
            <fbc:geneProductRef metaid="_3b7d7a03-673f-4e37-ad1a-f672910ccc21" fbc:geneProduct="G_20937"/>
            <fbc:geneProductRef metaid="_2615853f-e36f-4d00-bd8a-8e167ac1acd8" fbc:geneProduct="G_231051"/>
            <fbc:geneProductRef metaid="_104ebc6c-6138-43fe-8c4b-14f5557c4b89" fbc:geneProduct="G_73251"/>
            <fbc:geneProductRef metaid="d2937508-6cc6-4e45-950a-179bd73c0ba4" fbc:geneProduct="G_239122"/>
            <fbc:geneProductRef metaid="_437b799d-359b-4806-a0e8-52ac741099a1" fbc:geneProduct="G_84505"/>
            <fbc:geneProductRef metaid="_465e2e5a-a15d-43d0-be4e-8b3a1bb2e7ab" fbc:geneProduct="G_110147"/>
            <fbc:geneProductRef metaid="_41c27982-f536-4e7d-b18c-fe511e23e2d2" fbc:geneProduct="G_77683"/>
            <fbc:geneProductRef metaid="_0334176e-5dc4-44c8-84cc-0f3059a140f1" fbc:geneProduct="G_231051"/>
            <fbc:geneProductRef metaid="c54f8bcb-0f05-4585-abca-5b8912fbd8a5" fbc:geneProduct="G_67956"/>
          </fbc:or>
        </fbc:geneProductAssociation>
        <listOfReactants>
          <speciesReference constant="true" species="M_amet_n" metaid="d99e42b2-37ca-4216-a101-a2d470b3577c" stoichiometry="1"/>
          <speciesReference constant="true" species="M_peplys_n" metaid="_53cbcdb0-8000-4d66-9a10-fc9c68cb0a4d" stoichiometry="1"/>
        </listOfReactants>
        <listOfProducts>
          <speciesReference constant="true" species="M_Nmelys_n" metaid="_49930617-3b11-43a9-97ce-65537cc705ba" stoichiometry="1"/>
          <speciesReference constant="true" species="M_ahcys_n" metaid="_0a15afb7-82c9-4bb1-8a66-6b8cd5790c1f" stoichiometry="1"/>
        </listOfProducts>
      </reaction>
      <reaction id="R_LYSMTF2n" fbc:lowerFluxBound="cobra_0_bound" name="LYSMTF2n" metaid="_78efce52-09b2-43af-8034-97f2751c7945" reversible="false" fast="false" fbc:upperFluxBound="cobra_default_ub">
        <fbc:geneProductAssociation xmlns:fbc="http://www.sbml.org/sbml/level3/version1/fbc/version2" metaid="dd34499d-7d3e-4f43-951e-19e79c38c0d3">
          <fbc:or metaid="dc71526c-4b7e-4315-bae3-b610259a2fc4">
            <fbc:geneProductRef metaid="f22dea7e-a5aa-4424-90e9-7ddbbdd7921b" fbc:geneProduct="G_67956"/>
            <fbc:geneProductRef metaid="ab9526ef-f0cc-4bba-9078-853867f64559" fbc:geneProduct="G_208266"/>
            <fbc:geneProductRef metaid="_23867f2b-3ff9-4fcd-9c85-8ac72dcbc60a" fbc:geneProduct="G_239122"/>
            <fbc:geneProductRef metaid="_81835cb6-1d71-480c-9144-a0313f10bdbe" fbc:geneProduct="G_20937"/>
            <fbc:geneProductRef metaid="ec7fc93b-b7ea-4222-9adb-ba7bc2166ac7" fbc:geneProduct="G_231051"/>
            <fbc:geneProductRef metaid="_4f690526-efc9-4820-8abb-ce07252f8dcc" fbc:geneProduct="G_73251"/>
            <fbc:geneProductRef metaid="_61a11e49-1819-40aa-86a6-c7c72f439819" fbc:geneProduct="G_110147"/>
            <fbc:geneProductRef metaid="c8613c3c-bd27-4b88-9aa2-78cb2003c819" fbc:geneProduct="G_84505"/>
            <fbc:geneProductRef metaid="a873b598-8585-4f15-99d7-07fe7d84cf59" fbc:geneProduct="G_110147"/>
            <fbc:geneProductRef metaid="_67de6a89-2531-4641-8816-9d143a8e0092" fbc:geneProduct="G_64707"/>
            <fbc:geneProductRef metaid="_205d5825-1ed0-45ed-a089-0058357b55e3" fbc:geneProduct="G_231051"/>
            <fbc:geneProductRef metaid="b32645be-01e1-4229-b7a4-dba3d379f8c8" fbc:geneProduct="G_77683"/>
          </fbc:or>
        </fbc:geneProductAssociation>
        <listOfReactants>
          <speciesReference constant="true" species="M_Nmelys_n" metaid="fa64409d-ad2a-4469-a810-8191e0045ec4" stoichiometry="1"/>
          <speciesReference constant="true" species="M_amet_n" metaid="dc6bfb26-e422-4b9b-8f7d-352bfc5c2d7e" stoichiometry="1"/>
        </listOfReactants>
        <listOfProducts>
          <speciesReference constant="true" species="M_Ndmelys_n" metaid="_70be2ede-71d8-4831-8488-49e4b9d68e2a" stoichiometry="1"/>
          <speciesReference constant="true" species="M_ahcys_n" metaid="bb3312fe-32e3-48ec-8b76-a48f2c82b106" stoichiometry="1"/>
        </listOfProducts>
      </reaction>
      <reaction id="R_LYSMTF3n" fbc:lowerFluxBound="cobra_0_bound" name="LYSMTF3n" metaid="b8f50511-955d-439b-884f-088796aa79e9" reversible="false" fast="false" fbc:upperFluxBound="cobra_default_ub">
        <fbc:geneProductAssociation xmlns:fbc="http://www.sbml.org/sbml/level3/version1/fbc/version2" metaid="f3255403-b9da-4c05-8a83-a775b8c97d45">
          <fbc:or metaid="_7813112b-9588-4147-b1c0-38b48791b902">
            <fbc:geneProductRef metaid="f825a8f6-9a8d-4ee6-ae66-7c13f2f52183" fbc:geneProduct="G_67956"/>
            <fbc:geneProductRef metaid="_06eed2fa-2bc9-45c4-8d77-80ba0e95fabc" fbc:geneProduct="G_231051"/>
            <fbc:geneProductRef metaid="de24c655-d4c6-42b6-a139-c30724852ee6" fbc:geneProduct="G_239122"/>
            <fbc:geneProductRef metaid="cbe22b7e-85de-480c-8d98-2b5f4ea93399" fbc:geneProduct="G_73251"/>
            <fbc:geneProductRef metaid="_914eeb51-04bb-4185-95e8-fb1656b042b1" fbc:geneProduct="G_84505"/>
            <fbc:geneProductRef metaid="_726a732d-9fc8-4d73-8617-9064937a90a8" fbc:geneProduct="G_208266"/>
            <fbc:geneProductRef metaid="b786143c-1395-4754-956d-3988dd05a66d" fbc:geneProduct="G_110147"/>
            <fbc:geneProductRef metaid="_3bd4b26e-48d3-4a23-b2fd-007e784e4cc9" fbc:geneProduct="G_20937"/>
            <fbc:geneProductRef metaid="e87527ed-ccdd-47f2-9fe7-f6a8809cd85d" fbc:geneProduct="G_110147"/>
            <fbc:geneProductRef metaid="_1745eee8-f23c-4178-9f42-87cf2afdd4a9" fbc:geneProduct="G_64707"/>
            <fbc:geneProductRef metaid="bb459bb0-42cb-4385-a84f-9d1beb50f221" fbc:geneProduct="G_231051"/>
            <fbc:geneProductRef metaid="_744b524e-f3c9-444e-8312-ec07c9eef3a4" fbc:geneProduct="G_77683"/>
          </fbc:or>
        </fbc:geneProductAssociation>
        <listOfReactants>
          <speciesReference constant="true" species="M_Ndmelys_n" metaid="_43793dfb-f30d-4c41-b454-3a45ff6e7bef" stoichiometry="1"/>
          <speciesReference constant="true" species="M_amet_n" metaid="_3cdf89ae-1377-4860-8d1b-b570cf63296e" stoichiometry="1"/>
        </listOfReactants>
        <listOfProducts>
          <speciesReference constant="true" species="M_Ntmelys_n" metaid="_02d2e40f-40e8-4973-b70e-9470a4a2b152" stoichiometry="1"/>
          <speciesReference constant="true" species="M_ahcys_n" metaid="_646224f8-e214-497e-bb90-d37f64a49323" stoichiometry="1"/>
        </listOfProducts>
      </reaction>
      <reaction id="R_LYSOXp" fbc:lowerFluxBound="cobra_0_bound" name="LYSOXp" metaid="_8ace1111-7509-45db-a5be-a4b884064177" reversible="false" fast="false" fbc:upperFluxBound="cobra_default_ub">
        <listOfReactants>
          <speciesReference constant="true" species="M_h2o_x" metaid="c2a5aaac-588c-4f93-89d7-ddc0ec93725d" stoichiometry="1"/>
          <speciesReference constant="true" species="M_lys__L_x" metaid="_6492ecfb-3eae-4662-bb96-e33b5bafa300" stoichiometry="1"/>
          <speciesReference constant="true" species="M_o2_x" metaid="e583612a-6c98-4af7-a5af-9b1976c9cefd" stoichiometry="1"/>
        </listOfReactants>
        <listOfProducts>
          <speciesReference constant="true" species="M_6a2ohxnt_x" metaid="c4f6d2a4-0b2d-4e27-b36a-cfc916c92607" stoichiometry="1"/>
          <speciesReference constant="true" species="M_h2o2_x" metaid="_447e303e-d65a-4159-bc2d-123326712d39" stoichiometry="1"/>
          <speciesReference constant="true" species="M_nh4_x" metaid="_8039ad20-47e6-4b5c-9f1e-bca6ca90418e" stoichiometry="1"/>
        </listOfProducts>
      </reaction>
      <reaction id="R_LYSt4" fbc:lowerFluxBound="cobra_0_bound" name="LYSt4" metaid="fbf785a1-01c0-423d-8556-acf81f251069" reversible="false" fast="false" fbc:upperFluxBound="cobra_default_ub">
        <fbc:geneProductAssociation xmlns:fbc="http://www.sbml.org/sbml/level3/version1/fbc/version2" metaid="b695097a-7c9c-408e-aed2-7c51292830c1">
          <fbc:or metaid="_4fd330df-2186-4daf-813f-ce8b607bbee8">
            <fbc:geneProductRef metaid="ba49fa76-38d0-408c-9f15-829f3dfaca54" fbc:geneProduct="G_56774"/>
            <fbc:geneProductRef metaid="_1013085b-84c4-40b6-985c-bb95a9c2a343" fbc:geneProduct="G_20520"/>
          </fbc:or>
        </fbc:geneProductAssociation>
        <listOfReactants>
          <speciesReference constant="true" species="M_lys__L_e" metaid="_7e881ef8-4924-4971-a016-7c97401dadc8" stoichiometry="1"/>
          <speciesReference constant="true" species="M_na1_e" metaid="_0dc8b9e6-e3a7-4221-bb27-2cc3feb0378a" stoichiometry="1"/>
        </listOfReactants>
        <listOfProducts>
          <speciesReference constant="true" species="M_lys__L_c" metaid="_3c448af9-e5e1-4b30-924b-4a3ca378b067" stoichiometry="1"/>
          <speciesReference constant="true" species="M_na1_c" metaid="af4fe4b6-8259-4072-9e3e-6fc48b206f2f" stoichiometry="1"/>
        </listOfProducts>
      </reaction>
      <reaction id="R_LYStiDF" fbc:lowerFluxBound="cobra_0_bound" name="LYStiDF" metaid="c3ae814b-1e2e-4b52-afe9-33be07fe64d7" reversible="false" fast="false" fbc:upperFluxBound="cobra_default_ub">
        <fbc:geneProductAssociation xmlns:fbc="http://www.sbml.org/sbml/level3/version1/fbc/version2" metaid="_0f7652ab-c50a-48a2-8968-ee9e1e2fe403">
          <fbc:or metaid="c66f89a1-cacf-4597-ac12-2a4eff082df3">
            <fbc:geneProductRef metaid="e7542d83-6aa8-441e-aba8-2396cb66562d" fbc:geneProduct="G_11987"/>
            <fbc:geneProductRef metaid="_211589ed-4d58-4f7e-be76-878ff2fd996f" fbc:geneProduct="G_11988"/>
            <fbc:geneProductRef metaid="f407bd4a-ce6d-4d15-bbd2-12149d876f7a" fbc:geneProduct="G_69354"/>
            <fbc:geneProductRef metaid="_5957b218-c526-44e2-91f0-66b3a1de0edb" fbc:geneProduct="G_11989"/>
          </fbc:or>
        </fbc:geneProductAssociation>
        <listOfReactants>
          <speciesReference constant="true" species="M_lys__L_e" metaid="_5eb050b5-df9b-4543-883e-d8c2d97abb72" stoichiometry="1"/>
        </listOfReactants>
        <listOfProducts>
          <speciesReference constant="true" species="M_lys__L_c" metaid="a05c22ee-38c4-4976-94db-05345a30f655" stoichiometry="1"/>
        </listOfProducts>
      </reaction>
      <reaction id="R_LYStip" fbc:lowerFluxBound="cobra_0_bound" name="LYStip" metaid="a6b8cd0e-98de-49c1-92da-d2574f8bd378" reversible="false" fast="false" fbc:upperFluxBound="cobra_default_ub">
        <listOfReactants>
          <speciesReference constant="true" species="M_lys__L_c" metaid="_4183eb53-3ca8-41bf-bc6f-c2779d0ebc44" stoichiometry="1"/>
        </listOfReactants>
        <listOfProducts>
          <speciesReference constant="true" species="M_lys__L_x" metaid="d1cf003a-d749-4e54-b8d7-89edd01348e3" stoichiometry="1"/>
        </listOfProducts>
      </reaction>
      <reaction id="R_LYStm" fbc:lowerFluxBound="cobra_default_lb" name="LYStm" metaid="de31abd3-c169-4c33-99e4-e493b3f21bae" reversible="true" fast="false" fbc:upperFluxBound="cobra_default_ub">
        <fbc:geneProductAssociation xmlns:fbc="http://www.sbml.org/sbml/level3/version1/fbc/version2" metaid="_779afcba-2e4a-4ae5-9896-36fad433fda7">
          <fbc:or metaid="_0e9b5603-cbaa-4e68-915e-0a89a7055473">
            <fbc:geneProductRef metaid="_6787d529-2615-40c9-ad21-fc995cef24de" fbc:geneProduct="G_83885"/>
            <fbc:geneProductRef metaid="_0825db72-1d82-491a-abeb-2ccf3da2a1df" fbc:geneProduct="G_18408"/>
          </fbc:or>
        </fbc:geneProductAssociation>
        <listOfReactants>
          <speciesReference constant="true" species="M_h_m" metaid="_741d5e3d-85ca-49a1-b19f-0733bd478d8e" stoichiometry="1"/>
          <speciesReference constant="true" species="M_lys__L_c" metaid="e639a149-1652-4ac0-b592-3bde8c4e75fd" stoichiometry="1"/>
        </listOfReactants>
        <listOfProducts>
          <speciesReference constant="true" species="M_h_c" metaid="_162ad030-19a6-4cd5-abe1-ce520cbb4571" stoichiometry="1"/>
          <speciesReference constant="true" species="M_lys__L_m" metaid="d345b1bb-b8d8-4da6-8945-d11520477bb4" stoichiometry="1"/>
        </listOfProducts>
      </reaction>
      <reaction id="R_LYStn" fbc:lowerFluxBound="cobra_default_lb" name="LYStn" metaid="abcc6baf-071b-40c5-8f97-bb49c2977814" reversible="true" fast="false" fbc:upperFluxBound="cobra_default_ub">
        <listOfReactants>
          <speciesReference constant="true" species="M_lys__L_c" metaid="df042a3f-dd96-460f-93d6-f93a01adfb6a" stoichiometry="1"/>
        </listOfReactants>
        <listOfProducts>
          <speciesReference constant="true" species="M_lys__L_n" metaid="a22acff2-333a-4f20-b760-6f42ed057f60" stoichiometry="1"/>
        </listOfProducts>
      </reaction>
      <reaction id="R_M1316Mg" fbc:lowerFluxBound="cobra_0_bound" name="M1316Mg" metaid="_198b77c7-15b9-46cd-8bfe-fdfb277342e3" reversible="false" fast="false" fbc:upperFluxBound="cobra_default_ub">
        <fbc:geneProductAssociation xmlns:fbc="http://www.sbml.org/sbml/level3/version1/fbc/version2" metaid="_9763e2de-3ff8-42d2-bf94-c2344a7d5f8c">
          <fbc:or metaid="_8a398175-38ba-4bc6-9c61-f5129108f608">
            <fbc:geneProductRef metaid="fa5204f6-65c5-417a-be13-5df5578a1a03" fbc:geneProduct="G_17158"/>
            <fbc:geneProductRef metaid="_4c474a5d-b9c6-419c-9007-2f979229e66e" fbc:geneProduct="G_4122"/>
          </fbc:or>
        </fbc:geneProductAssociation>
        <listOfReactants>
          <speciesReference constant="true" species="M_h2o_g" metaid="_0be93832-593a-4936-bdf6-9ed7bf510105" stoichiometry="2"/>
          <speciesReference constant="true" species="M_nm4masn_g" metaid="dc7fc1dc-7149-42fb-8ca4-070c032e1595" stoichiometry="1"/>
        </listOfReactants>
        <listOfProducts>
          <speciesReference constant="true" species="M_man_g" metaid="ac0a71a7-5c54-4125-9a9d-5eaf9dbe4f5c" stoichiometry="2"/>
          <speciesReference constant="true" species="M_nm2masn_g" metaid="_9674687a-e913-4819-8342-842b6af92782" stoichiometry="1"/>
        </listOfProducts>
      </reaction>
      <reaction id="R_M13N2Tg" fbc:lowerFluxBound="cobra_0_bound" name="M13N2Tg" metaid="_25173280-1159-4689-a146-ad09ee4d15b9" reversible="false" fast="false" fbc:upperFluxBound="cobra_default_ub">
        <fbc:geneProductAssociation xmlns:fbc="http://www.sbml.org/sbml/level3/version1/fbc/version2" metaid="e12784da-002c-464d-867f-f22e4e80286f">
          <fbc:geneProductRef metaid="_8eeee983-f0c1-45c1-b674-6a9ed27129fc" fbc:geneProduct="G_17308"/>
        </fbc:geneProductAssociation>
        <listOfReactants>
          <speciesReference constant="true" species="M_m4masn_g" metaid="d1c5c3cf-8b3e-4464-9ca5-598d49a69ed4" stoichiometry="1"/>
          <speciesReference constant="true" species="M_uacgam_g" metaid="da5cce26-a5cd-4980-a664-cb12071fdaa5" stoichiometry="1"/>
        </listOfReactants>
        <listOfProducts>
          <speciesReference constant="true" species="M_h_g" metaid="_60e9ecfd-f5b9-429f-a0db-9ccbe9e8a744" stoichiometry="1"/>
          <speciesReference constant="true" species="M_nm4masn_g" metaid="_3e9dde8e-6b18-4a6c-8992-2f4fc36d2f62" stoichiometry="1"/>
          <speciesReference constant="true" species="M_udp_g" metaid="_023ed39d-615f-44d9-b4d9-d9a37278df28" stoichiometry="1"/>
        </listOfProducts>
      </reaction>
      <reaction id="R_M13N4Tg" fbc:lowerFluxBound="cobra_0_bound" name="M13N4Tg" metaid="_2e2cde91-13e5-48f5-82f6-e3070bb497e9" reversible="false" fast="false" fbc:upperFluxBound="cobra_default_ub">
        <fbc:geneProductAssociation xmlns:fbc="http://www.sbml.org/sbml/level3/version1/fbc/version2" metaid="_59a93c52-9c75-41c2-b4fa-33e0384b4a89">
          <fbc:or metaid="_6a7b917b-af4f-493e-87aa-d41557d6160c">
            <fbc:geneProductRef metaid="f89bd041-384d-41d3-8282-42834b6066b9" fbc:geneProduct="G_269181"/>
            <fbc:geneProductRef metaid="_02464f35-6285-4fb8-8c6d-a5cc3d1ee99c" fbc:geneProduct="G_103534"/>
            <fbc:geneProductRef metaid="_7aab8edd-0505-41e9-a70b-727f03b9458a" fbc:geneProduct="G_103534"/>
          </fbc:or>
        </fbc:geneProductAssociation>
        <listOfReactants>
          <speciesReference constant="true" species="M_n2m2masn_g" metaid="_444a5712-0bff-4c03-9da1-8424771c3810" stoichiometry="1"/>
          <speciesReference constant="true" species="M_uacgam_g" metaid="_7daad822-f21c-45a1-a034-30de88f70b5d" stoichiometry="1"/>
        </listOfReactants>
        <listOfProducts>
          <speciesReference constant="true" species="M_h_g" metaid="cb14dba5-0cd4-4048-9c1d-acabaf48b8ac" stoichiometry="1"/>
          <speciesReference constant="true" species="M_n3m2masn_g" metaid="_1ad136d7-c04f-4ae5-9573-b8496ad16a78" stoichiometry="1"/>
          <speciesReference constant="true" species="M_udp_g" metaid="_6d77784d-4190-438b-bfa2-d203c2512621" stoichiometry="1"/>
        </listOfProducts>
      </reaction>
      <reaction id="R_M14NTg" fbc:lowerFluxBound="cobra_0_bound" name="M14NTg" metaid="_4b7a1159-026d-4178-bc4f-a6d636f28fdd" reversible="false" fast="false" fbc:upperFluxBound="cobra_default_ub">
        <fbc:geneProductAssociation xmlns:fbc="http://www.sbml.org/sbml/level3/version1/fbc/version2" metaid="bf1dc52e-9cbf-47cb-883e-0bdfc31eacff">
          <fbc:geneProductRef metaid="_115282f4-c502-461f-b0e2-c624a94cd5d9" fbc:geneProduct="G_17309"/>
        </fbc:geneProductAssociation>
        <listOfReactants>
          <speciesReference constant="true" species="M_n2m2masn_g" metaid="_337e07df-98b0-4a65-8c8d-74fcafa1aff5" stoichiometry="1"/>
          <speciesReference constant="true" species="M_uacgam_g" metaid="_65a08f6e-3356-4500-8aa9-c519e4605b62" stoichiometry="1"/>
        </listOfReactants>
        <listOfProducts>
          <speciesReference constant="true" species="M_h_g" metaid="_2c02108a-2ebb-442a-898c-d2c0c8a20f9d" stoichiometry="1"/>
          <speciesReference constant="true" species="M_n2m2nmasn_g" metaid="_878d4da6-ea27-4131-99e6-7dd66e410c43" stoichiometry="1"/>
          <speciesReference constant="true" species="M_udp_g" metaid="_6a5523d7-2192-4d9d-b0ca-1652749722fa" stoichiometry="1"/>
        </listOfProducts>
      </reaction>
      <reaction id="R_M16N4Tg" fbc:lowerFluxBound="cobra_0_bound" name="M16N4Tg" metaid="_4b14a1ae-a72b-4942-8294-504f881d50ad" reversible="false" fast="false" fbc:upperFluxBound="cobra_default_ub">
        <listOfReactants>
          <speciesReference constant="true" species="M_n4m2masn_g" metaid="_18d92b99-d45c-4287-b018-a82757c50a92" stoichiometry="1"/>
          <speciesReference constant="true" species="M_uacgam_g" metaid="_6dbd21d3-fbc0-4bc3-bb8e-952d1b8daef4" stoichiometry="1"/>
        </listOfReactants>
        <listOfProducts>
          <speciesReference constant="true" species="M_h_g" metaid="c886bc3c-5937-432a-8fd5-b4d95ae67c1b" stoichiometry="1"/>
          <speciesReference constant="true" species="M_n5m2masn_g" metaid="_92fa6475-2d48-44f4-ba1b-e2e5a66e8e3c" stoichiometry="1"/>
          <speciesReference constant="true" species="M_udp_g" metaid="_922f9f08-3cf9-4f34-9ca4-e06008df5cbe" stoichiometry="1"/>
        </listOfProducts>
      </reaction>
      <reaction id="R_M16N6Tg" fbc:lowerFluxBound="cobra_0_bound" name="M16N6Tg" metaid="_4a8f29ac-94ea-40f5-b7d2-42bc60139fae" reversible="false" fast="false" fbc:upperFluxBound="cobra_default_ub">
        <fbc:geneProductAssociation xmlns:fbc="http://www.sbml.org/sbml/level3/version1/fbc/version2" metaid="_6d1c1991-7b9f-4196-9c20-2ef4181eb3ac">
          <fbc:geneProductRef metaid="cf232a40-f03d-43c0-9fd1-bfe4106d8034" fbc:geneProduct="G_107895"/>
        </fbc:geneProductAssociation>
        <listOfReactants>
          <speciesReference constant="true" species="M_n3m2masn_g" metaid="e5774356-ec82-4914-a370-321adb44b855" stoichiometry="1"/>
          <speciesReference constant="true" species="M_uacgam_g" metaid="b36dfdcf-29bc-4ace-aa60-d421cb13eba5" stoichiometry="1"/>
        </listOfReactants>
        <listOfProducts>
          <speciesReference constant="true" species="M_h_g" metaid="_2e2ac230-aff7-48ac-82ef-f20d628b24c2" stoichiometry="1"/>
          <speciesReference constant="true" species="M_n4m2masn_g" metaid="_775ae21f-9b9d-41fd-9014-1fbfb4879687" stoichiometry="1"/>
          <speciesReference constant="true" species="M_udp_g" metaid="_376d2e19-6c97-438b-82f7-e1c8abb5e82d" stoichiometry="1"/>
        </listOfProducts>
      </reaction>
      <reaction id="R_M16NTg" fbc:lowerFluxBound="cobra_0_bound" name="M16NTg" metaid="a71a05b5-46fc-4922-bed6-bbacc6e1080e" reversible="false" fast="false" fbc:upperFluxBound="cobra_default_ub">
        <fbc:geneProductAssociation xmlns:fbc="http://www.sbml.org/sbml/level3/version1/fbc/version2" metaid="b0231c7c-5278-440b-a1c7-be1dc2b09965">
          <fbc:geneProductRef metaid="_8308dace-cf81-45b5-b99b-a5923d6ebc10" fbc:geneProduct="G_217664"/>
        </fbc:geneProductAssociation>
        <listOfReactants>
          <speciesReference constant="true" species="M_nm2masn_g" metaid="bc9d12d8-baf4-4e26-b58b-a4c72555afc7" stoichiometry="1"/>
          <speciesReference constant="true" species="M_uacgam_g" metaid="b0265713-b8a5-4f9f-bce9-522b737fe9d0" stoichiometry="1"/>
        </listOfReactants>
        <listOfProducts>
          <speciesReference constant="true" species="M_h_g" metaid="_2daad481-ddb7-4ec1-8066-dfc35bfee5f6" stoichiometry="1"/>
          <speciesReference constant="true" species="M_n2m2masn_g" metaid="c769abdb-0570-4a92-a3e5-4080b8bbee3f" stoichiometry="1"/>
          <speciesReference constant="true" species="M_udp_g" metaid="fc775c26-7d23-40ee-ad94-9ff5d7b02605" stoichiometry="1"/>
        </listOfProducts>
      </reaction>
      <reaction id="R_M4ATAer" fbc:lowerFluxBound="cobra_0_bound" name="M4ATAer" metaid="a50d803d-c761-439d-8496-b9349e632a00" reversible="false" fast="false" fbc:upperFluxBound="cobra_default_ub">
        <fbc:geneProductAssociation xmlns:fbc="http://www.sbml.org/sbml/level3/version1/fbc/version2" metaid="f5089881-5fb3-4cdc-9230-cb8d7788d325">
          <fbc:and metaid="_6399cbd6-71b3-4857-9f9c-324114ee54a6">
            <fbc:geneProductRef metaid="d3d386f9-5920-4820-b100-f7d69bfc3981" fbc:geneProduct="G_329777"/>
            <fbc:geneProductRef metaid="_1e6ea739-3e35-4d47-8f72-661384cb290b" fbc:geneProduct="G_14731"/>
            <fbc:geneProductRef metaid="_471319a0-e513-48d1-9d52-c9ec0211d36f" fbc:geneProduct="G_228812"/>
            <fbc:geneProductRef metaid="_46ef5088-f53c-4ea0-b192-b0b870287294" fbc:geneProduct="G_276846"/>
          </fbc:and>
        </fbc:geneProductAssociation>
        <listOfReactants>
          <speciesReference constant="true" species="M_m_LPAREN_em_RPAREN_3gacpail_hs_r" metaid="_8ebca0f7-d9b6-4877-915f-47b7206afc96" stoichiometry="1"/>
          <speciesReference constant="true" species="M_pre_prot_r" metaid="b008f5a0-baaa-42e5-948d-1c0ee4d18a47" stoichiometry="1"/>
        </listOfReactants>
        <listOfProducts>
          <speciesReference constant="true" species="M_gpi_sig_r" metaid="_09f4b914-8026-479c-9d11-ece3f41db34c" stoichiometry="1"/>
          <speciesReference constant="true" species="M_m_LPAREN_em_RPAREN_3gacpail_prot_hs_r" metaid="_1cfc1507-ba55-4dd9-8405-a4fe16351f8e" stoichiometry="1"/>
        </listOfProducts>
      </reaction>
      <reaction id="R_M4BET2er" fbc:lowerFluxBound="cobra_0_bound" name="M4BET2er" metaid="_1052cfa3-782b-42a9-956d-fc8178aa1d84" reversible="false" fast="false" fbc:upperFluxBound="cobra_default_ub">
        <fbc:geneProductAssociation xmlns:fbc="http://www.sbml.org/sbml/level3/version1/fbc/version2" metaid="e41158d2-67a7-4f2a-84c1-bbc23e83a515">
          <fbc:or metaid="cb62617e-682f-4751-9777-0f66ad37d290">
            <fbc:and metaid="_97c2d858-8a33-459b-a687-790bd6a85611">
              <fbc:geneProductRef metaid="_66329a7c-367b-44bc-bb5d-b0e8351e6fcb" fbc:geneProduct="G_18701"/>
              <fbc:geneProductRef metaid="be356949-e8c9-4621-a493-13400f4ccbac" fbc:geneProduct="G_433931"/>
            </fbc:and>
            <fbc:and metaid="c71496fe-a6f8-4868-9da8-221b54921a36">
              <fbc:geneProductRef metaid="_33bc7041-6716-4f8d-811d-827a2a36add8" fbc:geneProduct="G_18701"/>
              <fbc:geneProductRef metaid="_790308d2-df99-4b96-b985-7bb72000595d" fbc:geneProduct="G_433931"/>
            </fbc:and>
          </fbc:or>
        </fbc:geneProductAssociation>
        <listOfReactants>
          <speciesReference constant="true" species="M_mem2emgacpail_hs_r" metaid="_46582a5f-d770-4e42-92f2-22d7a061ec21" stoichiometry="1"/>
          <speciesReference constant="true" species="M_pe_hs_r" metaid="_7392fcac-97bb-40a6-98ba-df33eaffdca5" stoichiometry="1"/>
        </listOfReactants>
        <listOfProducts>
          <speciesReference constant="true" species="M_dag_hs_r" metaid="_25401e90-5db0-4530-a580-cab324ded5ce" stoichiometry="1"/>
          <speciesReference constant="true" species="M_m_LPAREN_em_RPAREN_3gacpail_hs_r" metaid="_8dfbfa50-a652-4a7f-b951-32ccb6c0ddb2" stoichiometry="1"/>
        </listOfProducts>
      </reaction>
      <reaction id="R_M4BTAer" fbc:lowerFluxBound="cobra_0_bound" name="M4BTAer" metaid="_2688f6da-2039-4194-885f-d45ecb9b32ef" reversible="false" fast="false" fbc:upperFluxBound="cobra_default_ub">
        <fbc:geneProductAssociation xmlns:fbc="http://www.sbml.org/sbml/level3/version1/fbc/version2" metaid="_4bfd60cf-45c2-4a1d-a449-db18c1cb51c0">
          <fbc:and metaid="_4c28d1ab-29fb-4594-acb4-748b6feb5948">
            <fbc:geneProductRef metaid="f8ccebd6-14c1-4278-a693-381cd880e92e" fbc:geneProduct="G_329777"/>
            <fbc:geneProductRef metaid="ba077e43-c53f-4b33-8300-1562eddb58b1" fbc:geneProduct="G_228812"/>
            <fbc:geneProductRef metaid="_1ce64181-f131-43f4-bf7f-57062e7d41ec" fbc:geneProduct="G_14731"/>
            <fbc:geneProductRef metaid="_1108cb2d-0e88-42f9-a0ec-cb279b4c326d" fbc:geneProduct="G_276846"/>
            <fbc:geneProductRef metaid="fde0e226-5d19-4b2f-af56-135b116fa44a" fbc:geneProduct="G_78928"/>
          </fbc:and>
        </fbc:geneProductAssociation>
        <listOfReactants>
          <speciesReference constant="true" species="M_mem2emgacpail_hs_r" metaid="_2924b16b-2da9-4ed8-82bf-3c371634b74d" stoichiometry="1"/>
          <speciesReference constant="true" species="M_pre_prot_r" metaid="fb9c7e84-818a-4d7f-bf29-ad59d4b6e36c" stoichiometry="1"/>
        </listOfReactants>
        <listOfProducts>
          <speciesReference constant="true" species="M_gpi_sig_r" metaid="d16fe75c-efa1-4653-acbf-4d1889c257af" stoichiometry="1"/>
          <speciesReference constant="true" species="M_mem2emgacpail_prot_hs_r" metaid="_1d055b13-70e2-4651-996b-296cb70a9475" stoichiometry="1"/>
        </listOfProducts>
      </reaction>
      <reaction id="R_M4CET3er" fbc:lowerFluxBound="cobra_0_bound" name="M4CET3er" metaid="a125cc38-63f1-4caf-899d-cf24a5dee8f9" reversible="false" fast="false" fbc:upperFluxBound="cobra_default_ub">
        <fbc:geneProductAssociation xmlns:fbc="http://www.sbml.org/sbml/level3/version1/fbc/version2" metaid="f74a1fe1-a850-414a-9fff-373fc243ff84">
          <fbc:or metaid="_8e2f18dc-7e29-4c70-b9a8-e915d17871e6">
            <fbc:and metaid="_7ebdf39d-ee84-4ce2-9647-073583d9190f">
              <fbc:geneProductRef metaid="_7da23cbb-77d7-4d15-856b-e28f68451392" fbc:geneProduct="G_56703"/>
              <fbc:geneProductRef metaid="b37917d5-d91c-4b6b-8528-179f7da07d28" fbc:geneProduct="G_18701"/>
            </fbc:and>
            <fbc:and metaid="_34b43ebf-8fcb-489b-991f-f886af9dda55">
              <fbc:geneProductRef metaid="ac6b285e-8eb7-44e7-916e-360eae8cdbda" fbc:geneProduct="G_18701"/>
              <fbc:geneProductRef metaid="_04f03fb8-6a2d-4c46-af0a-aacac82b5f19" fbc:geneProduct="G_56703"/>
            </fbc:and>
            <fbc:and metaid="f6ca572f-7af8-473c-8cfb-09775b0d9b3f">
              <fbc:geneProductRef metaid="b3528ff0-b5e2-4469-b71b-5708b397a9fe" fbc:geneProduct="G_56703"/>
              <fbc:geneProductRef metaid="_5ece75ba-bedd-4ba8-8b28-21851a6b3062" fbc:geneProduct="G_18701"/>
            </fbc:and>
            <fbc:and metaid="_614e2a89-eb05-4860-a715-0e3542df8826">
              <fbc:geneProductRef metaid="cfe0970c-581c-4baf-92da-3b4f6aadbb76" fbc:geneProduct="G_56703"/>
              <fbc:geneProductRef metaid="_888a7aaf-ce16-48d4-b2e7-073ca77ae73f" fbc:geneProduct="G_18701"/>
            </fbc:and>
          </fbc:or>
        </fbc:geneProductAssociation>
        <listOfReactants>
          <speciesReference constant="true" species="M_m3emgacpail_hs_r" metaid="_14249e32-87fd-4018-861d-3c8a3090314d" stoichiometry="1"/>
          <speciesReference constant="true" species="M_pe_hs_r" metaid="_0a9c1a38-73b7-4928-81f0-299b8d6df337" stoichiometry="1"/>
        </listOfReactants>
        <listOfProducts>
          <speciesReference constant="true" species="M_dag_hs_r" metaid="_31fa8d72-4e87-4b34-aed1-3ef3a8925b95" stoichiometry="1"/>
          <speciesReference constant="true" species="M_mem2emgacpail_hs_r" metaid="_0364386c-a596-4dc3-8cfa-a8cd05a9d373" stoichiometry="1"/>
        </listOfProducts>
      </reaction>
      <reaction id="R_M4MPDOL_Lter" fbc:lowerFluxBound="cobra_0_bound" name="M4MPDOL_Lter" metaid="a97d0fd6-539f-4d29-b936-394e1eb644f3" reversible="false" fast="false" fbc:upperFluxBound="cobra_default_ub">
        <listOfReactants>
          <speciesReference constant="true" species="M_m4mpdol_L_c" metaid="b5a6a3a8-0f02-4b9a-80b4-8101907b520c" stoichiometry="1"/>
        </listOfReactants>
        <listOfProducts>
          <speciesReference constant="true" species="M_m4mpdol_L_r" metaid="_0c685a5d-a7fb-4d8c-9f81-2b9a04a743fc" stoichiometry="1"/>
        </listOfProducts>
      </reaction>
      <reaction id="R_M4MPDOL_Uter" fbc:lowerFluxBound="cobra_0_bound" name="M4MPDOL_Uter" metaid="fca7b1ad-ff96-4749-b975-1b77f9696a3f" reversible="false" fast="false" fbc:upperFluxBound="cobra_default_ub">
        <listOfReactants>
          <speciesReference constant="true" species="M_m4mpdol_U_c" metaid="_7b404ed9-bed2-491a-a6dd-a9638c628d49" stoichiometry="1"/>
        </listOfReactants>
        <listOfProducts>
          <speciesReference constant="true" species="M_m4mpdol_U_r" metaid="_4e1a1e4c-b500-429c-b5f2-069a439c2e83" stoichiometry="1"/>
        </listOfProducts>
      </reaction>
      <reaction id="R_M7MASNBterg" fbc:lowerFluxBound="cobra_0_bound" name="M7MASNBterg" metaid="_7b0c02d3-3f84-4e20-bb95-a2535da7cfd2" reversible="false" fast="false" fbc:upperFluxBound="cobra_default_ub">
        <listOfReactants>
          <speciesReference constant="true" species="M_m7masnB_r" metaid="_75897736-cfc6-4d2b-adc2-a3eb2a782aa9" stoichiometry="1"/>
        </listOfReactants>
        <listOfProducts>
          <speciesReference constant="true" species="M_m7masnB_g" metaid="_66c6b7ca-8ecb-4a47-a838-399a4a989f32" stoichiometry="1"/>
        </listOfProducts>
      </reaction>
      <reaction id="R_M8MASNterg" fbc:lowerFluxBound="cobra_0_bound" name="M8MASNterg" metaid="_292547fa-c87c-4352-9c13-373ea8a7e1e5" reversible="false" fast="false" fbc:upperFluxBound="cobra_default_ub">
        <listOfReactants>
          <speciesReference constant="true" species="M_m8masn_r" metaid="_86db3a9a-7ea3-43cc-a33e-de45f256cebd" stoichiometry="1"/>
        </listOfReactants>
        <listOfProducts>
          <speciesReference constant="true" species="M_m8masn_g" metaid="d55ece9e-717a-4b3c-956f-58c63595795c" stoichiometry="1"/>
        </listOfProducts>
      </reaction>
      <reaction id="R_MACACI" fbc:lowerFluxBound="cobra_0_bound" name="MACACI" metaid="_3b4f3fae-ccef-4eac-9ad1-40ed4b9f9c2b" reversible="false" fast="false" fbc:upperFluxBound="cobra_default_ub">
        <fbc:geneProductAssociation xmlns:fbc="http://www.sbml.org/sbml/level3/version1/fbc/version2" metaid="_47496773-2b3f-4512-a59f-10549a8982fe">
          <fbc:or metaid="_1ec5a501-3e14-451e-ae03-3c34cf78e175">
            <fbc:geneProductRef metaid="_48738add-be28-4654-afad-205570bc6f2e" fbc:geneProduct="G_14874"/>
            <fbc:geneProductRef metaid="_5d029e29-8627-4877-9102-4b6c6a036bd3" fbc:geneProduct="G_14874"/>
            <fbc:geneProductRef metaid="_41fe6d5d-302d-4014-acdd-2107dc8cb465" fbc:geneProduct="G_14874"/>
          </fbc:or>
        </fbc:geneProductAssociation>
        <listOfReactants>
          <speciesReference constant="true" species="M_4mlacac_c" metaid="_31507b01-397b-4ff0-848d-0453edef9641" stoichiometry="1"/>
        </listOfReactants>
        <listOfProducts>
          <speciesReference constant="true" species="M_4fumacac_c" metaid="ae568ce1-aa03-4a7a-81d1-58b5b63c62c1" stoichiometry="1"/>
        </listOfProducts>
      </reaction>
      <reaction id="R_MACOXO" fbc:lowerFluxBound="cobra_0_bound" name="MACOXO" metaid="_964065ec-0cdd-4793-a70b-bb3d0c4480fb" reversible="false" fast="false" fbc:upperFluxBound="cobra_default_ub">
        <fbc:geneProductAssociation xmlns:fbc="http://www.sbml.org/sbml/level3/version1/fbc/version2" metaid="_43049fa5-c9f0-4714-b621-9ae026cc1214">
          <fbc:or metaid="_939f0722-d1ad-4c00-80f8-5dbb59ec71cc">
            <fbc:geneProductRef metaid="cbda4c37-3cdb-477a-8d2b-7f294bb3e4c6" fbc:geneProduct="G_11670"/>
            <fbc:geneProductRef metaid="a17a9005-25e2-418a-9cd7-8ee1a3411f3f" fbc:geneProduct="G_67689"/>
            <fbc:geneProductRef metaid="afc8b16d-6dec-44f1-b59f-fc183b0602b3" fbc:geneProduct="G_109731"/>
            <fbc:geneProductRef metaid="eec14d95-f725-4629-9377-02120e56c85f" fbc:geneProduct="G_222"/>
            <fbc:geneProductRef metaid="c7ecf40b-d05f-4fc7-a45e-76e7fb52baec" fbc:geneProduct="G_56847"/>
          </fbc:or>
        </fbc:geneProductAssociation>
        <listOfReactants>
          <speciesReference constant="true" species="M_3mldz_c" metaid="_9701308b-f3e0-47f7-8e78-1be6db30f3f2" stoichiometry="1"/>
          <speciesReference constant="true" species="M_h2o_c" metaid="_0120f2b7-8a87-45d0-b95d-a96b2aa2a872" stoichiometry="1"/>
          <speciesReference constant="true" species="M_nad_c" metaid="b4438ad5-ab41-43e7-ab5e-0a841b19cb3f" stoichiometry="1"/>
        </listOfReactants>
        <listOfProducts>
          <speciesReference constant="true" species="M_3mlda_c" metaid="_50c4b88f-eade-4e05-aefc-082d726606b5" stoichiometry="1"/>
          <speciesReference constant="true" species="M_h_c" metaid="f6e69419-3a42-4fd6-a0c7-68f8c50c9080" stoichiometry="2"/>
          <speciesReference constant="true" species="M_nadh_c" metaid="f4d9f222-4572-4d11-af93-83aa0d536f8c" stoichiometry="1"/>
        </listOfProducts>
      </reaction>
      <reaction id="R_MAGt" fbc:lowerFluxBound="cobra_default_lb" name="MAGt" metaid="f0e7cea2-09d3-4c47-94e3-697f18c064ad" reversible="true" fast="false" fbc:upperFluxBound="cobra_default_ub">
        <listOfReactants>
          <speciesReference constant="true" species="M_mag_hs_e" metaid="_5ff65fdb-8e7d-4192-8f80-7312ba3582d6" stoichiometry="1"/>
        </listOfReactants>
        <listOfProducts>
          <speciesReference constant="true" species="M_mag_hs_c" metaid="f64956c4-0bf2-42e9-b509-c149cc78edc9" stoichiometry="1"/>
        </listOfProducts>
      </reaction>
      <reaction id="R_MALSO3tm" fbc:lowerFluxBound="cobra_default_lb" name="MALSO3tm" metaid="_20ca6b72-7df8-4d51-8995-ffa00490874b" reversible="true" fast="false" fbc:upperFluxBound="cobra_default_ub">
        <fbc:geneProductAssociation xmlns:fbc="http://www.sbml.org/sbml/level3/version1/fbc/version2" metaid="_08b6f527-1bdd-4fac-8ef2-7b600e4ea40b">
          <fbc:geneProductRef metaid="_442267f7-290e-4fab-9d99-b9d5748ea916" fbc:geneProduct="G_27376"/>
        </fbc:geneProductAssociation>
        <listOfReactants>
          <speciesReference constant="true" species="M_mal__L_c" metaid="_4c12c716-f090-4256-abbd-92df407f11c5" stoichiometry="1"/>
          <speciesReference constant="true" species="M_so3_m" metaid="a5de8a9b-e4df-4d7e-a725-00c2083442c3" stoichiometry="1"/>
        </listOfReactants>
        <listOfProducts>
          <speciesReference constant="true" species="M_mal__L_m" metaid="cb8eb5e3-9f2b-422a-8ee6-72b4e995823b" stoichiometry="1"/>
          <speciesReference constant="true" species="M_so3_c" metaid="afd7d8aa-e8f6-4d9b-b92b-d8d2d412b5e0" stoichiometry="1"/>
        </listOfProducts>
      </reaction>
      <reaction id="R_MALSO4tm" fbc:lowerFluxBound="cobra_default_lb" name="MALSO4tm" metaid="_25d9ec51-e4be-4073-a8b9-c5cff0971da2" reversible="true" fast="false" fbc:upperFluxBound="cobra_default_ub">
        <fbc:geneProductAssociation xmlns:fbc="http://www.sbml.org/sbml/level3/version1/fbc/version2" metaid="_88ba5ec6-50dd-4a05-b5c9-65bc26051c17">
          <fbc:geneProductRef metaid="_49feb1a8-5d78-43f0-ac32-83336b02f544" fbc:geneProduct="G_27376"/>
        </fbc:geneProductAssociation>
        <listOfReactants>
          <speciesReference constant="true" species="M_mal__L_c" metaid="_5dd3ba61-2eef-4730-9a9c-2301311cb67f" stoichiometry="1"/>
          <speciesReference constant="true" species="M_so4_m" metaid="_4c072aca-919a-4264-bbe9-ee23c3ea5a99" stoichiometry="1"/>
        </listOfReactants>
        <listOfProducts>
          <speciesReference constant="true" species="M_mal__L_m" metaid="_7fdcf27d-405f-457a-a649-b646545299f2" stoichiometry="1"/>
          <speciesReference constant="true" species="M_so4_c" metaid="d701b110-272a-4268-affb-110aa90d875f" stoichiometry="1"/>
        </listOfProducts>
      </reaction>
      <reaction id="R_MALT" fbc:lowerFluxBound="cobra_0_bound" name="MALT" metaid="_449bbfbd-6038-4726-8ddb-20738dca6c44" reversible="false" fast="false" fbc:upperFluxBound="cobra_default_ub">
        <fbc:geneProductAssociation xmlns:fbc="http://www.sbml.org/sbml/level3/version1/fbc/version2" metaid="_0c311c48-2954-4e6e-8db9-14012d5a6f07">
          <fbc:geneProductRef metaid="_3255db8b-2f1a-4b64-8fd2-e343ad5bea40" fbc:geneProduct="G_76051"/>
        </fbc:geneProductAssociation>
        <listOfReactants>
          <speciesReference constant="true" species="M_h2o_c" metaid="_08c98a0e-067d-4354-844a-1309f1d3e662" stoichiometry="1"/>
          <speciesReference constant="true" species="M_malt_c" metaid="ba16701b-52e3-4d0f-8ad1-05243a9515b0" stoichiometry="1"/>
        </listOfReactants>
        <listOfProducts>
          <speciesReference constant="true" species="M_glc__D_c" metaid="_98a466f9-18c9-4384-bf69-ac4ae78ddfc6" stoichiometry="2"/>
        </listOfProducts>
      </reaction>
      <reaction id="R_MALTSULtm" fbc:lowerFluxBound="cobra_default_lb" name="MALTSULtm" metaid="cae75d02-4ea6-4ee4-96bd-8f83ee1bb8f3" reversible="true" fast="false" fbc:upperFluxBound="cobra_default_ub">
        <fbc:geneProductAssociation xmlns:fbc="http://www.sbml.org/sbml/level3/version1/fbc/version2" metaid="_252aabd3-78d6-484b-9790-1cdb896f8fcf">
          <fbc:geneProductRef metaid="_3a2efbb0-1881-45ff-9dcf-e3e31c4d6a01" fbc:geneProduct="G_27376"/>
        </fbc:geneProductAssociation>
        <listOfReactants>
          <speciesReference constant="true" species="M_mal__L_c" metaid="deaaa787-0800-4f68-a695-52d1a00b2882" stoichiometry="1"/>
          <speciesReference constant="true" species="M_tsul_m" metaid="_0d130b19-9906-47d4-927b-0531dcb6bb0b" stoichiometry="1"/>
        </listOfReactants>
        <listOfProducts>
          <speciesReference constant="true" species="M_mal__L_m" metaid="_3a442ff1-8e2b-47d4-bfa2-24723b4be0c2" stoichiometry="1"/>
          <speciesReference constant="true" species="M_tsul_c" metaid="_1d32ad17-165f-4c08-a238-2fbed52975fa" stoichiometry="1"/>
        </listOfProducts>
      </reaction>
      <reaction id="R_MALTe" fbc:lowerFluxBound="cobra_0_bound" name="MALTe" metaid="ad7413f2-0ae1-402e-8eb3-0888f4137bcf" reversible="false" fast="false" fbc:upperFluxBound="cobra_default_ub">
        <fbc:geneProductAssociation xmlns:fbc="http://www.sbml.org/sbml/level3/version1/fbc/version2" metaid="_8a67ad74-30ce-4d21-9d77-fd8fa08cb506">
          <fbc:geneProductRef metaid="_22d5cde3-4257-4d3c-b34c-7838b0a226cc" fbc:geneProduct="G_232714"/>
        </fbc:geneProductAssociation>
        <listOfReactants>
          <speciesReference constant="true" species="M_h2o_e" metaid="_11748e52-966a-4046-8350-a42599158096" stoichiometry="1"/>
          <speciesReference constant="true" species="M_malt_e" metaid="f08bd348-8b9f-4908-b556-276ef7037400" stoichiometry="1"/>
        </listOfReactants>
        <listOfProducts>
          <speciesReference constant="true" species="M_glc__D_e" metaid="d88a49bf-c695-48da-a2c3-8db31946c779" stoichiometry="2"/>
        </listOfProducts>
      </reaction>
      <reaction id="R_MALTly" fbc:lowerFluxBound="cobra_0_bound" name="MALTly" metaid="ef7053db-95ce-4743-899b-d74fb4d03bf7" reversible="false" fast="false" fbc:upperFluxBound="cobra_default_ub">
        <fbc:geneProductAssociation xmlns:fbc="http://www.sbml.org/sbml/level3/version1/fbc/version2" metaid="b773aa0d-e34b-4e9c-998a-51a6043e95e5">
          <fbc:geneProductRef metaid="_68cd8f9c-12c3-47ad-8919-72ba223d9617" fbc:geneProduct="G_14387"/>
        </fbc:geneProductAssociation>
        <listOfReactants>
          <speciesReference constant="true" species="M_h2o_l" metaid="e2df9f62-b1d5-4c00-a4dc-d9c6a2f3d0b7" stoichiometry="1"/>
          <speciesReference constant="true" species="M_malt_l" metaid="_1659fe86-4803-46d6-bb6d-343bc610ecd3" stoichiometry="1"/>
        </listOfReactants>
        <listOfProducts>
          <speciesReference constant="true" species="M_glc__D_l" metaid="d7fa35de-f339-4c52-be9a-f2476c14f94a" stoichiometry="2"/>
        </listOfProducts>
      </reaction>
      <reaction id="R_MALTt1r" fbc:lowerFluxBound="cobra_default_lb" name="MALTt1r" metaid="_1aae8b1d-152c-4395-bd22-bbf8b574ffd2" reversible="true" fast="false" fbc:upperFluxBound="cobra_default_ub">
        <fbc:geneProductAssociation xmlns:fbc="http://www.sbml.org/sbml/level3/version1/fbc/version2" metaid="c8e6b8ac-7575-477f-ac3e-f12c573d2ea7">
          <fbc:geneProductRef metaid="_3dd903d2-4ba6-4b29-81b1-5085a55bab77" fbc:geneProduct="G_20527"/>
        </fbc:geneProductAssociation>
        <listOfReactants>
          <speciesReference constant="true" species="M_malt_e" metaid="e7837ccd-3763-478f-858e-ba43666caf8a" stoichiometry="1"/>
        </listOfReactants>
        <listOfProducts>
          <speciesReference constant="true" species="M_malt_c" metaid="bf28f496-d8d2-43d5-a32b-2e9b5c62d3cc" stoichiometry="1"/>
        </listOfProducts>
      </reaction>
      <reaction id="R_MALtm" fbc:lowerFluxBound="cobra_default_lb" name="MALtm" metaid="d2a6a3fb-e280-474f-978f-ab0f12b109a7" reversible="true" fast="false" fbc:upperFluxBound="cobra_default_ub">
        <fbc:geneProductAssociation xmlns:fbc="http://www.sbml.org/sbml/level3/version1/fbc/version2" metaid="_274531d4-2519-417e-a4bd-b5004991724a">
          <fbc:geneProductRef metaid="f8c0001d-d09e-4dad-a0bc-b2f6b1ea0ce0" fbc:geneProduct="G_27376"/>
        </fbc:geneProductAssociation>
        <listOfReactants>
          <speciesReference constant="true" species="M_mal__L_c" metaid="c913461d-7ced-4447-992f-c9bd639970f9" stoichiometry="1"/>
          <speciesReference constant="true" species="M_pi_m" metaid="_803d4b3f-6666-4e79-ab12-f77a1be99bde" stoichiometry="1"/>
        </listOfReactants>
        <listOfProducts>
          <speciesReference constant="true" species="M_mal__L_m" metaid="d4277049-2259-4c0e-a86b-cd06f681cec2" stoichiometry="1"/>
          <speciesReference constant="true" species="M_pi_c" metaid="dafda92f-4478-4bf3-89aa-671f949c16e1" stoichiometry="1"/>
        </listOfProducts>
      </reaction>
      <reaction id="R_MAN1PT2" fbc:lowerFluxBound="cobra_0_bound" name="MAN1PT2" metaid="_98164014-5977-4ea7-a193-21f4f63a3706" reversible="false" fast="false" fbc:upperFluxBound="cobra_default_ub">
        <fbc:geneProductAssociation xmlns:fbc="http://www.sbml.org/sbml/level3/version1/fbc/version2" metaid="_2abb1ac6-080b-43e0-906c-d57c8fc9ec17">
          <fbc:or metaid="_4bc4cd7d-82b7-4478-9979-20b69f41d3c8">
            <fbc:geneProductRef metaid="_23f659f6-92e6-46ef-82e0-117239a48475" fbc:geneProduct="G_69080"/>
            <fbc:geneProductRef metaid="_2444c1a4-e162-4ec4-9cb7-35d1e8c053f9" fbc:geneProduct="G_69080"/>
            <fbc:geneProductRef metaid="d6b0d4a9-bc76-4a60-83c2-83146596be9c" fbc:geneProduct="G_331026"/>
            <fbc:geneProductRef metaid="_69fcc934-28e8-454d-b4d6-1a0a667d7a11" fbc:geneProduct="G_331026"/>
          </fbc:or>
        </fbc:geneProductAssociation>
        <listOfReactants>
          <speciesReference constant="true" species="M_gdp_c" metaid="_977f05a3-4127-4035-94b1-2e326d7b4119" stoichiometry="1"/>
          <speciesReference constant="true" species="M_h_c" metaid="d5318a96-0501-4e6b-9816-06f1ed5ae5e6" stoichiometry="1"/>
          <speciesReference constant="true" species="M_man1p_c" metaid="_4ef30a8a-571b-40c6-8132-7e83065b0f2e" stoichiometry="1"/>
        </listOfReactants>
        <listOfProducts>
          <speciesReference constant="true" species="M_gdpmann_c" metaid="_52dd4f6e-d139-4ba7-88cf-3e8eac5ca14a" stoichiometry="1"/>
          <speciesReference constant="true" species="M_pi_c" metaid="cec1cb71-622d-4b3f-959a-0ce83a597021" stoichiometry="1"/>
        </listOfProducts>
      </reaction>
      <reaction id="R_MAN1_6B1er" fbc:lowerFluxBound="cobra_0_bound" name="MAN1_6B1er" metaid="_88e994de-5e26-4b0c-a53a-42898fcac6bb" reversible="false" fast="false" fbc:upperFluxBound="cobra_default_ub">
        <fbc:geneProductAssociation xmlns:fbc="http://www.sbml.org/sbml/level3/version1/fbc/version2" metaid="ef0e56ef-42ac-40ed-bf64-2921bca1c526">
          <fbc:geneProductRef metaid="a05980c0-b7c6-4e04-95c9-3b784b55228c" fbc:geneProduct="G_227619"/>
        </fbc:geneProductAssociation>
        <listOfReactants>
          <speciesReference constant="true" species="M_g1m7masnC_r" metaid="a0ea6669-0ac7-4a29-8566-34a68c58b08c" stoichiometry="1"/>
          <speciesReference constant="true" species="M_h2o_r" metaid="_35b4da6e-5ca4-4943-9372-1849c38e2265" stoichiometry="1"/>
        </listOfReactants>
        <listOfProducts>
          <speciesReference constant="true" species="M_g1m6masnB1_r" metaid="_61aa7f15-78e1-4ce9-aa39-399704532cf1" stoichiometry="1"/>
          <speciesReference constant="true" species="M_man_r" metaid="_8cf70fd5-57dd-4091-9aad-c0690c41759a" stoichiometry="1"/>
        </listOfProducts>
      </reaction>
      <reaction id="R_MAN1_7Ber" fbc:lowerFluxBound="cobra_0_bound" name="MAN1_7Ber" metaid="_237559d5-2af5-4d0d-901a-8b59bdf1414c" reversible="false" fast="false" fbc:upperFluxBound="cobra_default_ub">
        <fbc:geneProductAssociation xmlns:fbc="http://www.sbml.org/sbml/level3/version1/fbc/version2" metaid="_5a2651fb-5fc2-47ba-8c46-e395b8cb0ad8">
          <fbc:geneProductRef metaid="fad07af1-58ed-44e0-8ef5-ad8b193d478a" fbc:geneProduct="G_227619"/>
        </fbc:geneProductAssociation>
        <listOfReactants>
          <speciesReference constant="true" species="M_g1m8masn_r" metaid="_248c2f5d-18f2-4199-b72a-bd6e40a8db81" stoichiometry="1"/>
          <speciesReference constant="true" species="M_h2o_r" metaid="_0bd90e14-f641-4c66-bde9-430ebe143e2c" stoichiometry="1"/>
        </listOfReactants>
        <listOfProducts>
          <speciesReference constant="true" species="M_g1m7masnB_r" metaid="c9ac641f-f009-49e9-afd3-d31bc1894314" stoichiometry="1"/>
          <speciesReference constant="true" species="M_man_r" metaid="_05efd4b9-42e0-4363-ac50-686a2ee19c29" stoichiometry="1"/>
        </listOfProducts>
      </reaction>
      <reaction id="R_MAN2_6B1er" fbc:lowerFluxBound="cobra_0_bound" name="MAN2_6B1er" metaid="ea71fa55-c40f-41f2-b983-196a10ddb028" reversible="false" fast="false" fbc:upperFluxBound="cobra_default_ub">
        <listOfReactants>
          <speciesReference constant="true" species="M_g1m7masnB_r" metaid="_9f039614-4725-4e64-83b4-a32499a42d16" stoichiometry="1"/>
          <speciesReference constant="true" species="M_h2o_r" metaid="_62d99c57-08fb-422f-a4d3-ae5eb5e99d57" stoichiometry="1"/>
        </listOfReactants>
        <listOfProducts>
          <speciesReference constant="true" species="M_g1m6masnB1_r" metaid="_97ce6d5b-0b95-4692-bfef-381b51ef7f3e" stoichiometry="1"/>
          <speciesReference constant="true" species="M_man_r" metaid="_731759e5-ab2a-46ce-b181-326760e71a79" stoichiometry="1"/>
        </listOfProducts>
      </reaction>
      <reaction id="R_MAN2_7Cer" fbc:lowerFluxBound="cobra_0_bound" name="MAN2_7Cer" metaid="_8974d0b8-ea15-4e28-aabb-80a1ab0911c9" reversible="false" fast="false" fbc:upperFluxBound="cobra_default_ub">
        <listOfReactants>
          <speciesReference constant="true" species="M_g1m8masn_r" metaid="_32cfe94c-b7a4-45b0-85c1-ed33d3b34a11" stoichiometry="1"/>
          <speciesReference constant="true" species="M_h2o_r" metaid="_70c0d156-d8d5-4dcc-9204-4e75658fb674" stoichiometry="1"/>
        </listOfReactants>
        <listOfProducts>
          <speciesReference constant="true" species="M_g1m7masnC_r" metaid="d88b845c-a264-475a-95f5-e434472296a2" stoichiometry="1"/>
          <speciesReference constant="true" species="M_man_r" metaid="_902dfd70-c73f-4d1c-b0ca-05bddb6ffd70" stoichiometry="1"/>
        </listOfProducts>
      </reaction>
      <reaction id="R_MAN6PI" fbc:lowerFluxBound="cobra_default_lb" name="MAN6PI" metaid="_2cb05f31-6c7b-4ffd-8991-11bca4ddf20a" reversible="true" fast="false" fbc:upperFluxBound="cobra_default_ub">
        <fbc:geneProductAssociation xmlns:fbc="http://www.sbml.org/sbml/level3/version1/fbc/version2" metaid="df76dbec-87a0-4c3b-96f6-2885c5ec3f1e">
          <fbc:geneProductRef metaid="a1a0b12c-55c6-4e4f-8c29-249d9000fbec" fbc:geneProduct="G_110119"/>
        </fbc:geneProductAssociation>
        <listOfReactants>
          <speciesReference constant="true" species="M_man6p_c" metaid="f1accb9a-dccf-438c-b124-febe52b4abf8" stoichiometry="1"/>
        </listOfReactants>
        <listOfProducts>
          <speciesReference constant="true" species="M_f6p_c" metaid="ebf9351d-0ba1-467f-9733-16534e0a3d96" stoichiometry="1"/>
        </listOfProducts>
      </reaction>
      <reaction id="R_MANt1r" fbc:lowerFluxBound="cobra_default_lb" name="MANt1r" metaid="_583b464c-abf4-4081-9ca6-df9c22040ac6" reversible="true" fast="false" fbc:upperFluxBound="cobra_default_ub">
        <fbc:geneProductAssociation xmlns:fbc="http://www.sbml.org/sbml/level3/version1/fbc/version2" metaid="e2ec7d95-f2e1-47c9-a72a-d4688b2b68eb">
          <fbc:or metaid="f9c6d464-3ef9-4546-9e54-77ce6e31c858">
            <fbc:geneProductRef metaid="e7f3b1f5-62cb-47e9-a29b-cf0242ab2fa7" fbc:geneProduct="G_20525"/>
            <fbc:geneProductRef metaid="c64dcc37-b0d3-48eb-80a2-61bce1398498" fbc:geneProduct="G_20527"/>
            <fbc:geneProductRef metaid="cdf282ab-2a34-48c9-ad72-0c18c9c71af4" fbc:geneProduct="G_20526"/>
          </fbc:or>
        </fbc:geneProductAssociation>
        <listOfReactants>
          <speciesReference constant="true" species="M_man_e" metaid="b19aa80f-2bc3-4f4c-b951-8a4955727381" stoichiometry="1"/>
        </listOfReactants>
        <listOfProducts>
          <speciesReference constant="true" species="M_man_c" metaid="beb17631-28f1-4bbb-86e2-0324f6b4831f" stoichiometry="1"/>
        </listOfProducts>
      </reaction>
      <reaction id="R_MANt4" fbc:lowerFluxBound="cobra_default_lb" name="MANt4" metaid="_1992da0c-3a18-4319-b53f-5ca6631ea30b" reversible="true" fast="false" fbc:upperFluxBound="cobra_default_ub">
        <fbc:geneProductAssociation xmlns:fbc="http://www.sbml.org/sbml/level3/version1/fbc/version2" metaid="_52232765-a6c1-4671-94c1-684162cc8e0c">
          <fbc:geneProductRef metaid="d12cb156-a68a-43eb-864b-d202a034624b" fbc:geneProduct="G_230612"/>
        </fbc:geneProductAssociation>
        <listOfReactants>
          <speciesReference constant="true" species="M_man_e" metaid="df5cfa3a-c331-484c-95f1-4dec0afe4901" stoichiometry="1"/>
          <speciesReference constant="true" species="M_na1_e" metaid="_2d0c4035-2e6c-42a3-a122-e5ca0728dd91" stoichiometry="1"/>
        </listOfReactants>
        <listOfProducts>
          <speciesReference constant="true" species="M_man_c" metaid="edeb8256-86d1-4e4a-8410-07bbe1254404" stoichiometry="1"/>
          <speciesReference constant="true" species="M_na1_c" metaid="ed728948-4257-4820-acbf-21e605b8d7c9" stoichiometry="1"/>
        </listOfProducts>
      </reaction>
      <reaction id="R_MANter" fbc:lowerFluxBound="cobra_0_bound" name="MANter" metaid="_107ab8cf-b786-4c58-8083-1e20097d729d" reversible="false" fast="false" fbc:upperFluxBound="cobra_default_ub">
        <listOfReactants>
          <speciesReference constant="true" species="M_man_r" metaid="_1b82e5ef-3dcd-4b62-b354-6df6d9982ba7" stoichiometry="1"/>
        </listOfReactants>
        <listOfProducts>
          <speciesReference constant="true" species="M_man_c" metaid="_61b3f376-c08b-4b0f-92da-9db1ff10305f" stoichiometry="1"/>
        </listOfProducts>
      </reaction>
      <reaction id="R_MANtg" fbc:lowerFluxBound="cobra_0_bound" name="MANtg" metaid="_73877a83-eb14-48bc-9d23-5c32813ddef1" reversible="false" fast="false" fbc:upperFluxBound="cobra_default_ub">
        <listOfReactants>
          <speciesReference constant="true" species="M_man_g" metaid="_040db91f-d8c1-42e3-8f0d-533eed62246c" stoichiometry="1"/>
        </listOfReactants>
        <listOfProducts>
          <speciesReference constant="true" species="M_man_c" metaid="d203ff3d-5d7e-4b2b-96e6-2c109258f57c" stoichiometry="1"/>
        </listOfProducts>
      </reaction>
      <reaction id="R_MANtly" fbc:lowerFluxBound="cobra_0_bound" name="MANtly" metaid="_47236d9c-f464-4a2b-a345-c936052b7b24" reversible="false" fast="false" fbc:upperFluxBound="cobra_default_ub">
        <listOfReactants>
          <speciesReference constant="true" species="M_man_l" metaid="_45ad363e-1885-4dfd-84ed-f03b0fb02b6b" stoichiometry="1"/>
        </listOfReactants>
        <listOfProducts>
          <speciesReference constant="true" species="M_man_c" metaid="a8eab1d7-90e6-412f-a936-785ffdc39efc" stoichiometry="1"/>
        </listOfProducts>
      </reaction>
      <reaction id="R_MAOLNOR" fbc:lowerFluxBound="cobra_0_bound" name="MAOLNOR" metaid="_4d328d31-c87a-4e8b-9d21-13c21d774767" reversible="false" fast="false" fbc:upperFluxBound="cobra_default_ub">
        <fbc:geneProductAssociation xmlns:fbc="http://www.sbml.org/sbml/level3/version1/fbc/version2" metaid="b545eeb5-eb13-4e9b-b112-c5849a0a43bf">
          <fbc:or metaid="_06b10bbc-f6e4-49a6-86f5-f5d6848da9e8">
            <fbc:geneProductRef metaid="_10c39a2c-d463-4428-aad2-d4bda81a7e29" fbc:geneProduct="G_17161"/>
            <fbc:geneProductRef metaid="_30158fd5-eff9-47dd-871c-ba2186ae111f" fbc:geneProduct="G_109731"/>
          </fbc:or>
        </fbc:geneProductAssociation>
        <listOfReactants>
          <speciesReference constant="true" species="M_h2o_c" metaid="a6cd2731-a98b-4000-9620-9dc98434baa3" stoichiometry="1"/>
          <speciesReference constant="true" species="M_normete__L_c" metaid="_1dfac436-dff7-4b7e-99dd-529afa85c81f" stoichiometry="1"/>
          <speciesReference constant="true" species="M_o2_c" metaid="_90751914-b6b6-4258-8d50-37399c77df4c" stoichiometry="1"/>
        </listOfReactants>
        <listOfProducts>
          <speciesReference constant="true" species="M_3m4hpga_c" metaid="_2307ae28-cead-49f3-ac3a-ed853091889b" stoichiometry="1"/>
          <speciesReference constant="true" species="M_h2o2_c" metaid="_026da178-3171-47e6-8d41-7ab984d5c237" stoichiometry="1"/>
          <speciesReference constant="true" species="M_nh4_c" metaid="aac47082-9aeb-4c00-97be-1185855b3a28" stoichiometry="1"/>
        </listOfProducts>
      </reaction>
      <reaction id="R_MAOX" fbc:lowerFluxBound="cobra_0_bound" name="MAOX" metaid="_06203004-3a37-48ff-a397-d180aba32373" reversible="false" fast="false" fbc:upperFluxBound="cobra_default_ub">
        <fbc:geneProductAssociation xmlns:fbc="http://www.sbml.org/sbml/level3/version1/fbc/version2" metaid="_5236245d-0271-4205-961f-80d230b98a96">
          <fbc:or metaid="_16aaf994-9d4a-4838-ad59-a77d51e3b6ac">
            <fbc:geneProductRef metaid="_6c1a9f26-77fb-4106-8719-e73351c7e108" fbc:geneProduct="G_11754"/>
            <fbc:geneProductRef metaid="f0177936-aa11-4126-9e79-8b5e865ffa17" fbc:geneProduct="G_76507"/>
            <fbc:geneProductRef metaid="_67787ef0-be74-4798-9e0b-630404e8b7d3" fbc:geneProduct="G_237940"/>
            <fbc:geneProductRef metaid="_25f7e0fd-9f3d-4239-8b24-13899e283f7f" fbc:geneProduct="G_237940"/>
          </fbc:or>
        </fbc:geneProductAssociation>
        <listOfReactants>
          <speciesReference constant="true" species="M_h2o_c" metaid="_829b33be-5af8-4be2-9418-e9c03911c4eb" stoichiometry="1"/>
          <speciesReference constant="true" species="M_mma_c" metaid="e82b55be-4bc8-4ed1-a793-e72c78e3126f" stoichiometry="1"/>
          <speciesReference constant="true" species="M_o2_c" metaid="df936336-26d1-4062-8313-376ae25870eb" stoichiometry="1"/>
        </listOfReactants>
        <listOfProducts>
          <speciesReference constant="true" species="M_fald_c" metaid="b4d1c4e7-93c1-4b9b-a51c-511ed73089fb" stoichiometry="1"/>
          <speciesReference constant="true" species="M_h2o2_c" metaid="d92b5e00-f9a5-4af0-ab76-56018715b5c9" stoichiometry="1"/>
          <speciesReference constant="true" species="M_nh4_c" metaid="f1ed761e-e3c9-470b-85d7-c28dd0be1c1d" stoichiometry="1"/>
        </listOfProducts>
      </reaction>
      <reaction id="R_MCCCrm" fbc:lowerFluxBound="cobra_default_lb" name="MCCCrm" metaid="_11e4975b-cb19-4ac6-a409-50e080d149e8" reversible="true" fast="false" fbc:upperFluxBound="cobra_default_ub">
        <fbc:geneProductAssociation xmlns:fbc="http://www.sbml.org/sbml/level3/version1/fbc/version2" metaid="c710cc3f-4c8b-4ce8-894b-5d3f94843287">
          <fbc:and metaid="_3465c050-7987-49a6-846d-48e55a303e32">
            <fbc:geneProductRef metaid="d8e5e5c2-4ef0-494c-904f-8a877dba4590" fbc:geneProduct="G_72039"/>
            <fbc:geneProductRef metaid="d868f226-d88e-49b5-8c5b-dc5f489dc562" fbc:geneProduct="G_78038"/>
          </fbc:and>
        </fbc:geneProductAssociation>
        <listOfReactants>
          <speciesReference constant="true" species="M_3mb2coa_m" metaid="_4fd34a0d-9874-4caf-be4b-51331eabdb96" stoichiometry="1"/>
          <speciesReference constant="true" species="M_atp_m" metaid="abf2ca7d-b02f-4d89-a1d9-79b02a814d50" stoichiometry="1"/>
          <speciesReference constant="true" species="M_hco3_m" metaid="_77c69233-3537-478e-816f-f9a69bc07ff9" stoichiometry="1"/>
        </listOfReactants>
        <listOfProducts>
          <speciesReference constant="true" species="M_3mgcoa_m" metaid="b2d977d9-ae2b-48d6-94fe-3b1076135434" stoichiometry="1"/>
          <speciesReference constant="true" species="M_adp_m" metaid="_9f858ce8-14c4-4002-be94-8642e2d6a137" stoichiometry="1"/>
          <speciesReference constant="true" species="M_h_m" metaid="_603edf92-0959-4801-bf9d-04803a038df4" stoichiometry="1"/>
          <speciesReference constant="true" species="M_pi_m" metaid="_2e58f464-5581-434e-afb9-24fd793c1252" stoichiometry="1"/>
        </listOfProducts>
      </reaction>
      <reaction id="R_MCD" fbc:lowerFluxBound="cobra_0_bound" name="MCD" metaid="a2a41312-e0e5-4ce2-802e-d8b597e7fed0" reversible="false" fast="false" fbc:upperFluxBound="cobra_default_ub">
        <fbc:geneProductAssociation xmlns:fbc="http://www.sbml.org/sbml/level3/version1/fbc/version2" metaid="_3b8020db-699d-4687-9680-b835fe4b000d">
          <fbc:geneProductRef metaid="_70ec0d02-23ad-4649-a037-6fd3c730f6b6" fbc:geneProduct="G_56690"/>
        </fbc:geneProductAssociation>
        <listOfReactants>
          <speciesReference constant="true" species="M_h_c" metaid="c448383e-92ea-446f-ab8f-f280e1f1d30c" stoichiometry="1"/>
          <speciesReference constant="true" species="M_malcoa_c" metaid="_8407bed8-5a33-4a60-8e0f-9bd1769b9697" stoichiometry="1"/>
        </listOfReactants>
        <listOfProducts>
          <speciesReference constant="true" species="M_accoa_c" metaid="_3196b261-8932-4d00-b234-0bfcc6721a75" stoichiometry="1"/>
          <speciesReference constant="true" species="M_co2_c" metaid="_4a09100b-9c6d-4168-bacb-e12c86b0debc" stoichiometry="1"/>
        </listOfProducts>
      </reaction>
      <reaction id="R_MCDm" fbc:lowerFluxBound="cobra_0_bound" name="MCDm" metaid="f9f3e7f2-7204-4b5a-8bd7-340b1bb433a2" reversible="false" fast="false" fbc:upperFluxBound="cobra_default_ub">
        <fbc:geneProductAssociation xmlns:fbc="http://www.sbml.org/sbml/level3/version1/fbc/version2" metaid="a9e280a7-1f68-45cf-b7a7-a9453b7febe2">
          <fbc:geneProductRef metaid="de201d99-ace5-4eaa-b463-6d5aa64add58" fbc:geneProduct="G_56690"/>
        </fbc:geneProductAssociation>
        <listOfReactants>
          <speciesReference constant="true" species="M_h_m" metaid="_8dd9fe28-209d-4f78-ac98-42544b640fbb" stoichiometry="1"/>
          <speciesReference constant="true" species="M_malcoa_m" metaid="ab96b0a7-e84c-4002-81d9-aadc9975367c" stoichiometry="1"/>
        </listOfReactants>
        <listOfProducts>
          <speciesReference constant="true" species="M_accoa_m" metaid="_8fafb86b-131b-433c-9088-9a4f3153703f" stoichiometry="1"/>
          <speciesReference constant="true" species="M_co2_m" metaid="_2c75658b-5619-4ef8-86db-f876e0a18265" stoichiometry="1"/>
        </listOfProducts>
      </reaction>
      <reaction id="R_MCDp" fbc:lowerFluxBound="cobra_0_bound" name="MCDp" metaid="_1cb3f9c5-28cc-4787-93d0-e51b3e9b732d" reversible="false" fast="false" fbc:upperFluxBound="cobra_default_ub">
        <fbc:geneProductAssociation xmlns:fbc="http://www.sbml.org/sbml/level3/version1/fbc/version2" metaid="fd153a65-2160-4072-ae63-6e2fbf7ed672">
          <fbc:geneProductRef metaid="_0df8ad3d-4929-4356-ac5d-8abffb5dc7e9" fbc:geneProduct="G_56690"/>
        </fbc:geneProductAssociation>
        <listOfReactants>
          <speciesReference constant="true" species="M_h_x" metaid="_7f0a0284-7ba9-434c-9a05-1ef3d9d3f3fe" stoichiometry="1"/>
          <speciesReference constant="true" species="M_malcoa_x" metaid="_559f5b0b-40dd-4c37-b795-29eb4062200f" stoichiometry="1"/>
        </listOfReactants>
        <listOfProducts>
          <speciesReference constant="true" species="M_accoa_x" metaid="c8856cbd-c84f-46e6-a183-81cc30fe5f30" stoichiometry="1"/>
          <speciesReference constant="true" species="M_co2_x" metaid="_244bfa50-0f14-40a8-8433-3e043aea43a1" stoichiometry="1"/>
        </listOfProducts>
      </reaction>
      <reaction id="R_MCITS" fbc:lowerFluxBound="cobra_0_bound" name="MCITS" metaid="_0e2357de-c4bf-47b6-be85-cd089c857188" reversible="false" fast="false" fbc:upperFluxBound="cobra_default_ub">
        <listOfReactants>
          <speciesReference constant="true" species="M_h2o_c" metaid="_0b10d2ad-3e0f-4dcc-bc7f-0d95eba5f128" stoichiometry="1"/>
          <speciesReference constant="true" species="M_oaa_c" metaid="_7d685331-3f4e-46a2-b73c-ece27d657155" stoichiometry="1"/>
          <speciesReference constant="true" species="M_ppcoa_c" metaid="_85377ece-a538-4692-90a6-8c9cc961b2d9" stoichiometry="1"/>
        </listOfReactants>
        <listOfProducts>
          <speciesReference constant="true" species="M_2mcit_c" metaid="_48efb6f6-b254-40f6-8fa1-82108fe8285d" stoichiometry="1"/>
          <speciesReference constant="true" species="M_coa_c" metaid="a034204d-34d9-4994-8d28-2cdffcd2ab46" stoichiometry="1"/>
          <speciesReference constant="true" species="M_h_c" metaid="_31991fef-01c9-4407-aa5e-bc395487444c" stoichiometry="1"/>
        </listOfProducts>
      </reaction>
      <reaction id="R_MCLACCYSR" fbc:lowerFluxBound="cobra_0_bound" name="MCLACCYSR" metaid="_8dc3c4c4-70b6-4a73-9960-b4ef2150dc5e" reversible="false" fast="false" fbc:upperFluxBound="cobra_default_ub">
        <listOfReactants>
          <speciesReference constant="true" species="M_cys__L_c" metaid="_7a5d515e-213e-4004-9e66-3b5e02d1d0c4" stoichiometry="1"/>
          <speciesReference constant="true" species="M_mercplac_c" metaid="e512898a-e18d-4ec5-9e15-c54808e3ed52" stoichiometry="1"/>
          <speciesReference constant="true" species="M_nad_c" metaid="fb226c41-afca-44df-aa55-56f3525a2079" stoichiometry="1"/>
        </listOfReactants>
        <listOfProducts>
          <speciesReference constant="true" species="M_h_c" metaid="abe4c5ad-c451-48d5-b14f-4677599d280a" stoichiometry="1"/>
          <speciesReference constant="true" species="M_mercplaccys_c" metaid="dae243ae-1e96-4bfb-844a-fefbf950cdc8" stoichiometry="1"/>
          <speciesReference constant="true" species="M_nadh_c" metaid="ee6309a0-01e7-4e17-8738-4965893df29d" stoichiometry="1"/>
        </listOfProducts>
      </reaction>
      <reaction id="R_MCOATA" fbc:lowerFluxBound="cobra_default_lb" name="MCOATA" metaid="_19bba68e-84e6-4193-b72c-0774abe38035" reversible="true" fast="false" fbc:upperFluxBound="cobra_default_ub">
        <fbc:geneProductAssociation xmlns:fbc="http://www.sbml.org/sbml/level3/version1/fbc/version2" metaid="f1095fb9-ca7a-4360-a9c3-1868a8f07509">
          <fbc:geneProductRef metaid="_99173794-a179-4576-ba2b-1427009bd2f4" fbc:geneProduct="G_14104"/>
        </fbc:geneProductAssociation>
        <listOfReactants>
          <speciesReference constant="true" species="M_ACP_c" metaid="_1e238880-46cf-4d61-a403-92db88c70916" stoichiometry="1"/>
          <speciesReference constant="true" species="M_malcoa_c" metaid="_13cc7a8c-dca8-489a-8dd8-d4dce0b69dec" stoichiometry="1"/>
        </listOfReactants>
        <listOfProducts>
          <speciesReference constant="true" species="M_coa_c" metaid="_6b80f5be-9144-4d20-ac6a-2d5a86e0cb6f" stoichiometry="1"/>
          <speciesReference constant="true" species="M_malACP_c" metaid="_3ccecb77-3146-4ed9-92b7-d979ebab95ec" stoichiometry="1"/>
        </listOfProducts>
      </reaction>
      <reaction id="R_MCOATAm" fbc:lowerFluxBound="cobra_default_lb" name="MCOATAm" metaid="dbf02657-8110-4646-bcef-c8fb74d81b55" reversible="true" fast="false" fbc:upperFluxBound="cobra_default_ub">
        <fbc:geneProductAssociation xmlns:fbc="http://www.sbml.org/sbml/level3/version1/fbc/version2" metaid="_9a5a710d-9308-4346-b462-fb2467beec63">
          <fbc:or metaid="_8f60b343-c474-466e-bb58-5196ae9c7b80">
            <fbc:geneProductRef metaid="_4954c573-7aa5-44b1-9a02-d3ce1be888d7" fbc:geneProduct="G_223722"/>
            <fbc:geneProductRef metaid="_7e9644ec-c423-4a44-b480-a27e9074b28d" fbc:geneProduct="G_223722"/>
          </fbc:or>
        </fbc:geneProductAssociation>
        <listOfReactants>
          <speciesReference constant="true" species="M_ACP_m" metaid="f995f030-defb-4150-967a-4b47cfefd396" stoichiometry="1"/>
          <speciesReference constant="true" species="M_malcoa_m" metaid="b7859a5c-72f3-4df3-98da-a139e61bf4e3" stoichiometry="1"/>
        </listOfReactants>
        <listOfProducts>
          <speciesReference constant="true" species="M_coa_m" metaid="_3ce54a9b-bae2-4128-b812-dcd1da24b831" stoichiometry="1"/>
          <speciesReference constant="true" species="M_malACP_m" metaid="_4ad33eed-0c57-4273-bd39-7d23999e2958" stoichiometry="1"/>
        </listOfProducts>
      </reaction>
      <reaction id="R_MCPST" fbc:lowerFluxBound="cobra_0_bound" name="MCPST" metaid="_79d3ab0d-ac05-41c5-acc7-a75f2516a50e" reversible="false" fast="false" fbc:upperFluxBound="cobra_default_ub">
        <fbc:geneProductAssociation xmlns:fbc="http://www.sbml.org/sbml/level3/version1/fbc/version2" metaid="ba74cdd4-b748-4215-83f4-5815bae96183">
          <fbc:geneProductRef metaid="_5c107993-02e9-4be4-a796-0c1f08347c8f" fbc:geneProduct="G_246221"/>
        </fbc:geneProductAssociation>
        <listOfReactants>
          <speciesReference constant="true" species="M_cyan_c" metaid="a439d94b-9dae-48e9-8f88-d9e7b449d5f0" stoichiometry="1"/>
          <speciesReference constant="true" species="M_mercppyr_c" metaid="_3e4dd11a-4c21-4c03-8052-bfdbacf1fbfd" stoichiometry="1"/>
        </listOfReactants>
        <listOfProducts>
          <speciesReference constant="true" species="M_h_c" metaid="_15642141-9ea8-4f73-9a85-11ea39f1d771" stoichiometry="1"/>
          <speciesReference constant="true" species="M_pyr_c" metaid="e4de2f6d-5d02-402d-b582-4dfe5122e47f" stoichiometry="1"/>
          <speciesReference constant="true" species="M_tcynt_c" metaid="_5e068064-9e71-4e59-b423-28a5d23a9772" stoichiometry="1"/>
        </listOfProducts>
      </reaction>
      <reaction id="R_MDH" fbc:lowerFluxBound="cobra_default_lb" name="MDH" metaid="_32d45512-bb49-4bb5-af3e-0169286d5464" reversible="true" fast="false" fbc:upperFluxBound="cobra_default_ub">
        <fbc:geneProductAssociation xmlns:fbc="http://www.sbml.org/sbml/level3/version1/fbc/version2" metaid="_0ff35692-f431-4b3d-b7b6-1fd19fd7ec6d">
          <fbc:or metaid="_0102ac99-053f-4a99-ae5b-d94255d248c9">
            <fbc:geneProductRef metaid="_60b82703-d770-4ab3-a7e4-b211835682bb" fbc:geneProduct="G_76668"/>
            <fbc:geneProductRef metaid="d0dbb6ca-160f-4872-9a39-380a2c843606" fbc:geneProduct="G_17449"/>
          </fbc:or>
        </fbc:geneProductAssociation>
        <listOfReactants>
          <speciesReference constant="true" species="M_mal__L_c" metaid="_90c5e6ac-f5c8-4a8b-9be1-d703647d2217" stoichiometry="1"/>
          <speciesReference constant="true" species="M_nad_c" metaid="_7e57ab3a-2510-4dea-87c0-c861b02d9b70" stoichiometry="1"/>
        </listOfReactants>
        <listOfProducts>
          <speciesReference constant="true" species="M_h_c" metaid="_5a41f5e4-edb2-4fe0-81cd-b902d587b0ef" stoichiometry="1"/>
          <speciesReference constant="true" species="M_nadh_c" metaid="_9fa5a1ce-939c-4f43-b8f5-0008ed65289d" stoichiometry="1"/>
          <speciesReference constant="true" species="M_oaa_c" metaid="f4c32786-89ab-4029-bd6e-80bb8cbd45c7" stoichiometry="1"/>
        </listOfProducts>
      </reaction>
      <reaction id="R_MDHm" fbc:lowerFluxBound="cobra_default_lb" name="MDHm" metaid="aee5863e-eb62-49c9-9d5c-34c028df9fb5" reversible="true" fast="false" fbc:upperFluxBound="cobra_default_ub">
        <fbc:geneProductAssociation xmlns:fbc="http://www.sbml.org/sbml/level3/version1/fbc/version2" metaid="_7b2fdcad-7ac1-470c-9464-2457d1eb4ca5">
          <fbc:geneProductRef metaid="_0ae9bd80-e806-4c1c-8964-43d0b09afe38" fbc:geneProduct="G_17448"/>
        </fbc:geneProductAssociation>
        <listOfReactants>
          <speciesReference constant="true" species="M_mal__L_m" metaid="_8ec627cd-f930-4cf7-93b5-8ead20d12894" stoichiometry="1"/>
          <speciesReference constant="true" species="M_nad_m" metaid="_61995644-debf-4870-916f-14bccf7fd225" stoichiometry="1"/>
        </listOfReactants>
        <listOfProducts>
          <speciesReference constant="true" species="M_h_m" metaid="_0c4e4f2e-a9fe-41ca-99dc-28550a060f36" stoichiometry="1"/>
          <speciesReference constant="true" species="M_nadh_m" metaid="ac0ed24d-6127-430b-be83-590516cfb385" stoichiometry="1"/>
          <speciesReference constant="true" species="M_oaa_m" metaid="_9ce586b5-fd3e-42b8-aaac-5a6d232196e6" stoichiometry="1"/>
        </listOfProducts>
      </reaction>
      <reaction id="R_MDRPD" fbc:lowerFluxBound="cobra_0_bound" name="MDRPD" metaid="_786fda8f-8980-43c2-9724-fe01b656934b" reversible="false" fast="false" fbc:upperFluxBound="cobra_default_ub">
        <listOfReactants>
          <speciesReference constant="true" species="M_5mdru1p_c" metaid="_0ca5a50e-a6c1-4243-b395-01d507558e82" stoichiometry="1"/>
        </listOfReactants>
        <listOfProducts>
          <speciesReference constant="true" species="M_dkmpp_c" metaid="_28b8d382-e221-4358-858d-123f40584741" stoichiometry="1"/>
          <speciesReference constant="true" species="M_h2o_c" metaid="d6c0d06d-53a0-4e8b-aac9-dbfbe1952a6a" stoichiometry="1"/>
        </listOfProducts>
      </reaction>
      <reaction id="R_ME1m" fbc:lowerFluxBound="cobra_0_bound" name="ME1m" metaid="_8d4ddd55-3d3f-4de8-a913-9ce299529bea" reversible="false" fast="false" fbc:upperFluxBound="cobra_default_ub">
        <fbc:geneProductAssociation xmlns:fbc="http://www.sbml.org/sbml/level3/version1/fbc/version2" metaid="ff2f1d68-4b01-4b20-a177-6b58e04ae955">
          <fbc:geneProductRef metaid="d8767fb7-481d-451f-950f-fc53d9cecbc2" fbc:geneProduct="G_107029"/>
        </fbc:geneProductAssociation>
        <listOfReactants>
          <speciesReference constant="true" species="M_mal__L_m" metaid="_67312707-2188-44ea-b59f-632ff84f46fe" stoichiometry="1"/>
          <speciesReference constant="true" species="M_nad_m" metaid="_349c4cfa-4d80-4db9-b61c-90da497ff230" stoichiometry="1"/>
        </listOfReactants>
        <listOfProducts>
          <speciesReference constant="true" species="M_co2_m" metaid="f04ba0a5-7c84-47d3-aad2-acd87e435bfe" stoichiometry="1"/>
          <speciesReference constant="true" species="M_nadh_m" metaid="ad29592d-d67b-4042-aa9e-36428f08508c" stoichiometry="1"/>
          <speciesReference constant="true" species="M_pyr_m" metaid="ff2e07f1-ae5b-4006-8cd2-db0cd8da7468" stoichiometry="1"/>
        </listOfProducts>
      </reaction>
      <reaction id="R_ME2" fbc:lowerFluxBound="cobra_0_bound" name="ME2" metaid="_014a92bf-cdfe-42dd-a723-18bbd5c381ff" reversible="false" fast="false" fbc:upperFluxBound="cobra_default_ub">
        <fbc:geneProductAssociation xmlns:fbc="http://www.sbml.org/sbml/level3/version1/fbc/version2" metaid="e85f7ba7-c0f8-495d-a882-5db3ea8ddd2d">
          <fbc:geneProductRef metaid="_99c887c4-39d5-4ce0-b255-7146c61f86e5" fbc:geneProduct="G_17436"/>
        </fbc:geneProductAssociation>
        <listOfReactants>
          <speciesReference constant="true" species="M_mal__L_c" metaid="dfcdff4a-4890-4415-b9f5-046b3835fead" stoichiometry="1"/>
          <speciesReference constant="true" species="M_nadp_c" metaid="_5ad20b9a-f0a7-4684-a80d-a46cd4c8a7d7" stoichiometry="1"/>
        </listOfReactants>
        <listOfProducts>
          <speciesReference constant="true" species="M_co2_c" metaid="_35be1526-0753-4f50-b3b2-26995dc5fcbb" stoichiometry="1"/>
          <speciesReference constant="true" species="M_nadph_c" metaid="_4f5fdc66-d451-4ab5-97d2-b10638a540ea" stoichiometry="1"/>
          <speciesReference constant="true" species="M_pyr_c" metaid="bbf04401-7330-4dcf-a547-96adb325e533" stoichiometry="1"/>
        </listOfProducts>
      </reaction>
      <reaction id="R_ME2m" fbc:lowerFluxBound="cobra_0_bound" name="ME2m" metaid="b5e842ea-9b23-4de1-870c-2266e12e5f22" reversible="false" fast="false" fbc:upperFluxBound="cobra_default_ub">
        <fbc:geneProductAssociation xmlns:fbc="http://www.sbml.org/sbml/level3/version1/fbc/version2" metaid="_99623700-3e7c-4c9c-8c30-1485c145aed1">
          <fbc:or metaid="_5699846b-fbaf-4079-b5a2-83f77ba14a95">
            <fbc:geneProductRef metaid="b757bd93-c564-44ce-84ce-fa26454eeafb" fbc:geneProduct="G_107029"/>
            <fbc:geneProductRef metaid="_11afe00b-5766-46cd-9a05-01ade0d3afb0" fbc:geneProduct="G_109264"/>
          </fbc:or>
        </fbc:geneProductAssociation>
        <listOfReactants>
          <speciesReference constant="true" species="M_mal__L_m" metaid="_880bcc47-032e-4c85-8702-1f2860b53165" stoichiometry="1"/>
          <speciesReference constant="true" species="M_nadp_m" metaid="_91c9d2f3-5b30-4314-bb06-7895aa7b5fb0" stoichiometry="1"/>
        </listOfReactants>
        <listOfProducts>
          <speciesReference constant="true" species="M_co2_m" metaid="ebc67348-16ef-4ec9-b1c5-e8cfb5053f67" stoichiometry="1"/>
          <speciesReference constant="true" species="M_nadph_m" metaid="_1f34f35f-3d20-41b1-b09d-428fe5e85d2f" stoichiometry="1"/>
          <speciesReference constant="true" species="M_pyr_m" metaid="_5e933cc1-7613-4222-874e-cba634c2d94a" stoichiometry="1"/>
        </listOfProducts>
      </reaction>
      <reaction id="R_MECOALm" fbc:lowerFluxBound="cobra_default_lb" name="MECOALm" metaid="_3790c7a2-d2e3-4845-96f2-05b121aae24b" reversible="true" fast="false" fbc:upperFluxBound="cobra_default_ub">
        <fbc:geneProductAssociation xmlns:fbc="http://www.sbml.org/sbml/level3/version1/fbc/version2" metaid="c82e0dbc-dd50-45ce-a955-d03790d13780">
          <fbc:and metaid="e615e2db-ba01-4ef7-b625-e860817e00e6">
            <fbc:geneProductRef metaid="f14f968a-f3d9-47a2-9d00-2ab6e7524f00" fbc:geneProduct="G_56451"/>
            <fbc:geneProductRef metaid="_061edacc-1fcc-4316-a96a-ef6046c9cbd2" fbc:geneProduct="G_20916"/>
          </fbc:and>
        </fbc:geneProductAssociation>
        <listOfReactants>
          <speciesReference constant="true" species="M_atp_m" metaid="_156999bd-253e-4f11-93fd-c94dab248b83" stoichiometry="1"/>
          <speciesReference constant="true" species="M_coa_m" metaid="_02db5289-5848-4b4f-a34e-5419a3eea0e6" stoichiometry="1"/>
          <speciesReference constant="true" species="M_mescon_m" metaid="_67e07017-c602-4fbd-bd06-828d12efe43f" stoichiometry="1"/>
        </listOfReactants>
        <listOfProducts>
          <speciesReference constant="true" species="M_adp_m" metaid="aecae6f6-3101-4800-9044-5d90b5e9da40" stoichiometry="1"/>
          <speciesReference constant="true" species="M_mescoa_m" metaid="c34154a1-2cc7-4e42-8d95-2b09d2164f0e" stoichiometry="1"/>
          <speciesReference constant="true" species="M_pi_m" metaid="_548d6dd8-98d9-4a6a-a9e9-a93f62871e4b" stoichiometry="1"/>
        </listOfProducts>
      </reaction>
      <reaction id="R_MECOAS1m" fbc:lowerFluxBound="cobra_default_lb" name="MECOAS1m" metaid="_5661623a-fe37-44ed-9a87-895ef7c3ccd6" reversible="true" fast="false" fbc:upperFluxBound="cobra_default_ub">
        <fbc:geneProductAssociation xmlns:fbc="http://www.sbml.org/sbml/level3/version1/fbc/version2" metaid="_38aa923c-c59b-4575-8252-c1409c2365ab">
          <fbc:and metaid="_44371e53-65b4-44c7-8259-e882db464263">
            <fbc:geneProductRef metaid="_7c30b242-8416-4677-9409-a0710bf03990" fbc:geneProduct="G_56451"/>
            <fbc:geneProductRef metaid="_2fce66a4-ec72-4bf0-b018-01c884ad7bb8" fbc:geneProduct="G_20917"/>
          </fbc:and>
        </fbc:geneProductAssociation>
        <listOfReactants>
          <speciesReference constant="true" species="M_coa_m" metaid="f47eb580-907f-4ba3-a04a-14afbaea13c7" stoichiometry="1"/>
          <speciesReference constant="true" species="M_gtp_m" metaid="d7037877-9d7a-4812-a621-36666b72be0e" stoichiometry="1"/>
          <speciesReference constant="true" species="M_mescon_m" metaid="_83f4996b-56df-49f5-8948-474f9022eaf3" stoichiometry="1"/>
        </listOfReactants>
        <listOfProducts>
          <speciesReference constant="true" species="M_gdp_m" metaid="_892e08c8-4e1e-416b-a25b-d0b520bde71b" stoichiometry="1"/>
          <speciesReference constant="true" species="M_mescoa_m" metaid="_8e519f96-c364-418e-9ec3-0018609885ea" stoichiometry="1"/>
          <speciesReference constant="true" species="M_pi_m" metaid="b7b43217-088e-48c2-ac9b-5be76e288516" stoichiometry="1"/>
        </listOfProducts>
      </reaction>
      <reaction id="R_MELATN23DOX" fbc:lowerFluxBound="cobra_0_bound" name="MELATN23DOX" metaid="_10a36ef2-63da-41d3-b0dc-4c349acaf042" reversible="false" fast="false" fbc:upperFluxBound="cobra_default_ub">
        <fbc:geneProductAssociation xmlns:fbc="http://www.sbml.org/sbml/level3/version1/fbc/version2" metaid="_3501014a-2a3e-4b49-8fe2-718451c129d5">
          <fbc:geneProductRef metaid="d05f1527-e37f-4581-b921-10f1e0e16ae6" fbc:geneProduct="G_15930"/>
        </fbc:geneProductAssociation>
        <listOfReactants>
          <speciesReference constant="true" species="M_melatn_c" metaid="a089cf38-123e-4551-ad58-99364bed0ccc" stoichiometry="1"/>
          <speciesReference constant="true" species="M_o2_c" metaid="_36e94350-608e-436a-823f-45b19950c062" stoichiometry="1"/>
        </listOfReactants>
        <listOfProducts>
          <speciesReference constant="true" species="M_fna5moxam_c" metaid="d9bf5986-01bd-4eb0-8bc1-5af38ac58837" stoichiometry="1"/>
        </listOfProducts>
      </reaction>
      <reaction id="R_MELATNOX" fbc:lowerFluxBound="cobra_0_bound" name="MELATNOX" metaid="_0fd303e4-f091-47f1-95bc-6a5f652af724" reversible="false" fast="false" fbc:upperFluxBound="cobra_default_ub">
        <fbc:geneProductAssociation xmlns:fbc="http://www.sbml.org/sbml/level3/version1/fbc/version2" metaid="_8aedf168-0171-4bd1-8a45-ae46d0d7e65a">
          <fbc:or metaid="fa798b19-13c4-46fa-aff8-d431b38c1473">
            <fbc:geneProductRef metaid="_15d2ca93-6f20-4c82-b3cf-17bd5df04aa9" fbc:geneProduct="G_404195"/>
            <fbc:geneProductRef metaid="e92537af-2dd5-4eed-b38a-fa80bf07da38" fbc:geneProduct="G_13076"/>
            <fbc:geneProductRef metaid="_5c2c5675-6a6f-4a49-90b9-cc7cb851c653" fbc:geneProduct="G_13078"/>
            <fbc:geneProductRef metaid="d6592c53-1cac-440b-821d-aad75c779a7c" fbc:geneProduct="G_13077"/>
          </fbc:or>
        </fbc:geneProductAssociation>
        <listOfReactants>
          <speciesReference constant="true" species="M_h_c" metaid="b8ac52b9-149e-4e06-9dda-5d3fb6013fc2" stoichiometry="1"/>
          <speciesReference constant="true" species="M_melatn_c" metaid="edc558b5-145e-4299-9c86-1f4ff09f280a" stoichiometry="1"/>
          <speciesReference constant="true" species="M_nadph_c" metaid="f0d3997f-0d72-45f2-aaa6-3e904946e5e0" stoichiometry="1"/>
          <speciesReference constant="true" species="M_o2_c" metaid="ef57fc54-a32b-484b-832e-e437b1ce0890" stoichiometry="1"/>
        </listOfReactants>
        <listOfProducts>
          <speciesReference constant="true" species="M_6hoxmelatn_c" metaid="_2e84b46d-4e5f-48d3-8328-e2304729be0c" stoichiometry="1"/>
          <speciesReference constant="true" species="M_h2o_c" metaid="_3c10662e-4610-4f94-aa1b-ba9b4ac13876" stoichiometry="1"/>
          <speciesReference constant="true" species="M_nadp_c" metaid="_1a279916-94c8-45c8-a39f-099243792a9c" stoichiometry="1"/>
        </listOfProducts>
      </reaction>
      <reaction id="R_MEOHt2" fbc:lowerFluxBound="cobra_default_lb" name="MEOHt2" metaid="f7fb639b-f3ac-4a7d-a690-a65c0b8f8f63" reversible="true" fast="false" fbc:upperFluxBound="cobra_default_ub">
        <listOfReactants>
          <speciesReference constant="true" species="M_meoh_e" metaid="_43d3b543-4d03-49e2-96fa-6b2d09bda022" stoichiometry="1"/>
        </listOfReactants>
        <listOfProducts>
          <speciesReference constant="true" species="M_meoh_c" metaid="_174c7b24-6a72-40e9-9465-a6b73c7d8014" stoichiometry="1"/>
        </listOfProducts>
      </reaction>
      <reaction id="R_MEOHtly" fbc:lowerFluxBound="cobra_default_lb" name="MEOHtly" metaid="_8efeb724-b507-41b7-87b6-db0a3dd15412" reversible="true" fast="false" fbc:upperFluxBound="cobra_default_ub">
        <listOfReactants>
          <speciesReference constant="true" species="M_meoh_c" metaid="_7cd44e0e-2c15-401d-b3d1-fde311025db8" stoichiometry="1"/>
        </listOfReactants>
        <listOfProducts>
          <speciesReference constant="true" species="M_meoh_l" metaid="_617a9d1a-c52d-40b5-850d-27ef9b30095c" stoichiometry="1"/>
        </listOfProducts>
      </reaction>
      <reaction id="R_MEOHtr" fbc:lowerFluxBound="cobra_default_lb" name="MEOHtr" metaid="_3841f269-6407-4a02-bccc-64f1924b4b1e" reversible="true" fast="false" fbc:upperFluxBound="cobra_default_ub">
        <listOfReactants>
          <speciesReference constant="true" species="M_meoh_c" metaid="_3ba5dc24-506a-4de4-9f93-74f5f823c6f8" stoichiometry="1"/>
        </listOfReactants>
        <listOfProducts>
          <speciesReference constant="true" species="M_meoh_r" metaid="_9cb43903-f8fc-4680-ae6c-ef2b1417d001" stoichiometry="1"/>
        </listOfProducts>
      </reaction>
      <reaction id="R_MEPIVESSte" fbc:lowerFluxBound="cobra_0_bound" name="MEPIVESSte" metaid="fcfa973b-2d14-4e77-960d-aaca81f399ff" reversible="false" fast="false" fbc:upperFluxBound="cobra_default_ub">
        <listOfReactants>
          <speciesReference constant="true" species="M_atp_c" metaid="f3e1eb7c-caea-445a-a84e-c8c10dcd7f85" stoichiometry="2"/>
          <speciesReference constant="true" species="M_h2o_c" metaid="c7e1a17e-d9d6-4b59-ad4d-6eda5de68c99" stoichiometry="2"/>
          <speciesReference constant="true" species="M_mepi_c" metaid="e73fd78e-977b-4c33-ad58-9f4ed5973875" stoichiometry="3"/>
        </listOfReactants>
        <listOfProducts>
          <speciesReference constant="true" species="M_adp_c" metaid="_85513551-a317-43ed-9acc-9452a6017b90" stoichiometry="2"/>
          <speciesReference constant="true" species="M_h_c" metaid="_7f5480f3-745e-4871-8ef1-d6d9e54f815a" stoichiometry="2"/>
          <speciesReference constant="true" species="M_mepi_e" metaid="_8450973a-c832-4eca-9bc3-266a5d14ef5f" stoichiometry="3"/>
          <speciesReference constant="true" species="M_pi_c" metaid="a663cba8-6ffd-49b4-b6fb-09dc698c137f" stoichiometry="2"/>
        </listOfProducts>
      </reaction>
      <reaction id="R_MERCPLACCYSt" fbc:lowerFluxBound="cobra_0_bound" name="MERCPLACCYSt" metaid="_05fb0864-8bcd-4503-a5e0-b75efd52dd83" reversible="false" fast="false" fbc:upperFluxBound="cobra_default_ub">
        <listOfReactants>
          <speciesReference constant="true" species="M_mercplaccys_c" metaid="_30ba1455-8b56-493a-a49a-bf7384c77330" stoichiometry="1"/>
        </listOfReactants>
        <listOfProducts>
          <speciesReference constant="true" species="M_mercplaccys_e" metaid="_1df8e6ed-8595-4f0c-82c4-62d48594599d" stoichiometry="1"/>
        </listOfProducts>
      </reaction>
      <reaction id="R_MESCOALm" fbc:lowerFluxBound="cobra_0_bound" name="MESCOALm" metaid="bcfa20ed-9ab0-47d6-befd-e116a0dd5a80" reversible="false" fast="false" fbc:upperFluxBound="cobra_default_ub">
        <listOfReactants>
          <speciesReference constant="true" species="M_h2o_m" metaid="_7206c92e-b108-4393-804f-b8f7feb4e985" stoichiometry="1"/>
          <speciesReference constant="true" species="M_mescoa_m" metaid="_715e292f-eaaa-4193-8a45-02ab19924a53" stoichiometry="1"/>
        </listOfReactants>
        <listOfProducts>
          <speciesReference constant="true" species="M_accoa_m" metaid="e4c80959-ba99-4605-ab10-f50a626b4817" stoichiometry="1"/>
          <speciesReference constant="true" species="M_pyr_m" metaid="_3c432f4e-308b-439e-9f1c-0498cb53f3cb" stoichiometry="1"/>
        </listOfProducts>
      </reaction>
      <reaction id="R_METAT" fbc:lowerFluxBound="cobra_0_bound" name="METAT" metaid="_2d4adf8a-4e8b-4ccc-bfe5-c635d9c53cb0" reversible="false" fast="false" fbc:upperFluxBound="cobra_default_ub">
        <fbc:geneProductAssociation xmlns:fbc="http://www.sbml.org/sbml/level3/version1/fbc/version2" metaid="c49ca65e-9263-44e6-86ba-004cc4d93605">
          <fbc:or metaid="cee50b4f-81d5-4685-8957-a0ab8fbfc81a">
            <fbc:geneProductRef metaid="c9d6a15a-a1e8-44bc-bf79-64b366d658d8" fbc:geneProduct="G_11720"/>
            <fbc:and metaid="bd0c77f2-4379-4225-9e9a-78e1f894fd34">
              <fbc:geneProductRef metaid="_56fdaa92-1ca0-4455-82d5-10b6f99d3b87" fbc:geneProduct="G_108645"/>
              <fbc:geneProductRef metaid="_7c898f50-7796-4942-a06d-f63efec00e3a" fbc:geneProduct="G_232087"/>
            </fbc:and>
            <fbc:and metaid="aad060e8-6b74-4d24-bd68-1a5b5e613de9">
              <fbc:geneProductRef metaid="da939c33-5a91-4a88-870c-7af306dfdd8e" fbc:geneProduct="G_108645"/>
              <fbc:geneProductRef metaid="_58ef6377-05ee-4e57-95ad-a381e353f806" fbc:geneProduct="G_232087"/>
            </fbc:and>
          </fbc:or>
        </fbc:geneProductAssociation>
        <listOfReactants>
          <speciesReference constant="true" species="M_atp_c" metaid="cde711f1-f416-438c-a358-c04401b2286d" stoichiometry="1"/>
          <speciesReference constant="true" species="M_h2o_c" metaid="_9688e668-d905-414b-a3ea-d50d24c04398" stoichiometry="1"/>
          <speciesReference constant="true" species="M_met__L_c" metaid="_84876701-afca-4ad1-813f-7b66d223fab8" stoichiometry="1"/>
        </listOfReactants>
        <listOfProducts>
          <speciesReference constant="true" species="M_amet_c" metaid="c1f1af9d-db12-444d-8e90-50ba183a4b7f" stoichiometry="1"/>
          <speciesReference constant="true" species="M_pi_c" metaid="_7739c824-de29-4177-8fbc-70436821a147" stoichiometry="1"/>
          <speciesReference constant="true" species="M_ppi_c" metaid="_5ee0b142-d1c9-4149-8eae-6591d2a483f0" stoichiometry="1"/>
        </listOfProducts>
      </reaction>
      <reaction id="R_METLEUex" fbc:lowerFluxBound="cobra_0_bound" name="METLEUex" metaid="f7de1729-6e81-4827-8d73-19dd2eff397a" reversible="false" fast="false" fbc:upperFluxBound="cobra_default_ub">
        <fbc:geneProductAssociation xmlns:fbc="http://www.sbml.org/sbml/level3/version1/fbc/version2" metaid="fb3d81f6-4e16-425a-956e-bdeacc264fb4">
          <fbc:and metaid="f7238dbc-ff65-4df7-a1fe-b0065f1ad4c5">
            <fbc:geneProductRef metaid="_88542c48-4d6c-400c-879a-96b9681a3ff4" fbc:geneProduct="G_17254"/>
            <fbc:geneProductRef metaid="_02cc0e76-e2ed-41c8-968a-e7278a7d2d57" fbc:geneProduct="G_20539"/>
          </fbc:and>
        </fbc:geneProductAssociation>
        <listOfReactants>
          <speciesReference constant="true" species="M_leu__L_c" metaid="_76888f23-5b7c-41b3-98c4-0ecbbae3e4d0" stoichiometry="1"/>
          <speciesReference constant="true" species="M_met__L_e" metaid="_5232a092-c41c-4258-913d-5e7d70499383" stoichiometry="1"/>
        </listOfReactants>
        <listOfProducts>
          <speciesReference constant="true" species="M_leu__L_e" metaid="a64ee917-c187-4f02-ba25-e92a7d82f12d" stoichiometry="1"/>
          <speciesReference constant="true" species="M_met__L_c" metaid="_6579f004-36bb-4c49-81b4-7e39cfdd633a" stoichiometry="1"/>
        </listOfProducts>
      </reaction>
      <reaction id="R_METS" fbc:lowerFluxBound="cobra_0_bound" name="METS" metaid="_90c054aa-e821-4dd3-8268-2cd655ff85e2" reversible="false" fast="false" fbc:upperFluxBound="cobra_default_ub">
        <fbc:geneProductAssociation xmlns:fbc="http://www.sbml.org/sbml/level3/version1/fbc/version2" metaid="_0435a777-cc65-42cb-85d7-2d5f2c5f4166">
          <fbc:geneProductRef metaid="_7cc9003f-8c33-4669-9200-c44084259254" fbc:geneProduct="G_238505"/>
        </fbc:geneProductAssociation>
        <listOfReactants>
          <speciesReference constant="true" species="M_5mthf_c" metaid="_7f7938a8-fc09-41f2-823a-7d2e0031883f" stoichiometry="1"/>
          <speciesReference constant="true" species="M_hcys__L_c" metaid="cf27fc9b-2519-4092-9a5b-10c5361c487d" stoichiometry="1"/>
        </listOfReactants>
        <listOfProducts>
          <speciesReference constant="true" species="M_h_c" metaid="c5646398-e3ef-4ede-ace8-878e8276d8a4" stoichiometry="1"/>
          <speciesReference constant="true" species="M_met__L_c" metaid="_0d818c55-92a1-42a7-bd7d-71cf99a9e268" stoichiometry="1"/>
          <speciesReference constant="true" species="M_thf_c" metaid="d1fa2962-5e69-4004-80ef-320fb866f402" stoichiometry="1"/>
        </listOfProducts>
      </reaction>
      <reaction id="R_METt4" fbc:lowerFluxBound="cobra_0_bound" name="METt4" metaid="b75513bc-09a9-4aac-a93b-ff86df96e437" reversible="false" fast="false" fbc:upperFluxBound="cobra_default_ub">
        <fbc:geneProductAssociation xmlns:fbc="http://www.sbml.org/sbml/level3/version1/fbc/version2" metaid="_176fc359-ed7d-4aaa-893a-54271332ccd3">
          <fbc:or metaid="_8f2588d9-0a42-4f07-b80a-30acda016f6a">
            <fbc:geneProductRef metaid="_458ba574-c0e4-4b6c-9cd4-66b638d41e72" fbc:geneProduct="G_105727"/>
            <fbc:geneProductRef metaid="f0301cd0-3880-45d8-abbd-5e73091f0962" fbc:geneProduct="G_56774"/>
            <fbc:geneProductRef metaid="c3ffb6e4-e8e9-4b4f-a454-eb3d1bef942c" fbc:geneProduct="G_67760"/>
            <fbc:geneProductRef metaid="_6f65b182-d27f-44e9-b90e-658580302c67" fbc:geneProduct="G_20520"/>
          </fbc:or>
        </fbc:geneProductAssociation>
        <listOfReactants>
          <speciesReference constant="true" species="M_met__L_e" metaid="_8b33d9b8-e549-4bc6-bdab-122604a49a73" stoichiometry="1"/>
          <speciesReference constant="true" species="M_na1_e" metaid="_8fb220be-4637-4eda-a753-1b568caa8553" stoichiometry="1"/>
        </listOfReactants>
        <listOfProducts>
          <speciesReference constant="true" species="M_met__L_c" metaid="_34af18cb-988b-4132-8734-b5e259662657" stoichiometry="1"/>
          <speciesReference constant="true" species="M_na1_c" metaid="_7d9c0eca-4b84-4725-b721-d1e6bfab5c1b" stoichiometry="1"/>
        </listOfProducts>
      </reaction>
      <reaction id="R_METtec" fbc:lowerFluxBound="cobra_default_lb" name="METtec" metaid="b8e1b328-126d-414b-98c2-80c268362e28" reversible="true" fast="false" fbc:upperFluxBound="cobra_default_ub">
        <fbc:geneProductAssociation xmlns:fbc="http://www.sbml.org/sbml/level3/version1/fbc/version2" metaid="_0f3c670c-f78f-48a5-b203-089b10a40bcf">
          <fbc:or metaid="cb8b4836-dead-4f4d-a16c-3f0fc3362045">
            <fbc:geneProductRef metaid="_53f39368-b4a2-419f-bd04-370b5b8ed690" fbc:geneProduct="G_72401"/>
            <fbc:geneProductRef metaid="dc1e97ad-e16a-4051-981e-1eaa4a2302da" fbc:geneProduct="G_215113"/>
          </fbc:or>
        </fbc:geneProductAssociation>
        <listOfReactants>
          <speciesReference constant="true" species="M_met__L_e" metaid="_139a6b0a-57df-42b6-8baa-0a636e3a1e92" stoichiometry="1"/>
        </listOfReactants>
        <listOfProducts>
          <speciesReference constant="true" species="M_met__L_c" metaid="_9ae98401-7a66-4ad3-a36c-83d5912e4636" stoichiometry="1"/>
        </listOfProducts>
      </reaction>
      <reaction id="R_MEVK1x" fbc:lowerFluxBound="cobra_0_bound" name="MEVK1x" metaid="_204b2aad-b61d-45ab-a884-355c285b5b89" reversible="false" fast="false" fbc:upperFluxBound="cobra_default_ub">
        <fbc:geneProductAssociation xmlns:fbc="http://www.sbml.org/sbml/level3/version1/fbc/version2" metaid="f2502335-5b52-4306-8645-ccf41ceddb16">
          <fbc:geneProductRef metaid="_4a9dd8c5-0e29-4347-ba62-c87810657a58" fbc:geneProduct="G_17855"/>
        </fbc:geneProductAssociation>
        <listOfReactants>
          <speciesReference constant="true" species="M_atp_x" metaid="_4244e1d5-e7de-4921-81c6-db51f2d4dabc" stoichiometry="1"/>
          <speciesReference constant="true" species="M_mev__R_x" metaid="_6ba4ddab-5f0b-43ba-af3e-021a2959957a" stoichiometry="1"/>
        </listOfReactants>
        <listOfProducts>
          <speciesReference constant="true" species="M_5pmev_x" metaid="_00d1ac14-affd-42ca-a0d1-2f9f2d27f91e" stoichiometry="1"/>
          <speciesReference constant="true" species="M_adp_x" metaid="_6596a0d8-7080-473d-8984-718902634d78" stoichiometry="1"/>
          <speciesReference constant="true" species="M_h_x" metaid="b3757b61-b39a-40de-ac29-63effcfca784" stoichiometry="1"/>
        </listOfProducts>
      </reaction>
      <reaction id="R_MG1er" fbc:lowerFluxBound="cobra_0_bound" name="MG1er" metaid="_7627d298-17bb-4222-a704-fc57f5edc1cc" reversible="false" fast="false" fbc:upperFluxBound="cobra_default_ub">
        <fbc:geneProductAssociation xmlns:fbc="http://www.sbml.org/sbml/level3/version1/fbc/version2" metaid="_7b55b4e6-ff30-4900-b0a3-606bbc60d92b">
          <fbc:geneProductRef metaid="cec2431d-a196-486d-827b-c95a4fd75c27" fbc:geneProduct="G_57377"/>
        </fbc:geneProductAssociation>
        <listOfReactants>
          <speciesReference constant="true" species="M_g3m8masn_r" metaid="_5d2b41bd-21de-4994-9a49-bcc2ef1c4019" stoichiometry="1"/>
          <speciesReference constant="true" species="M_h2o_r" metaid="_2f04feb5-af13-4ed9-bfb6-2e12ffd719cf" stoichiometry="1"/>
        </listOfReactants>
        <listOfProducts>
          <speciesReference constant="true" species="M_g2m8masn_r" metaid="_742b60af-bf4f-4bd9-9240-4bfff6ba5b9f" stoichiometry="1"/>
          <speciesReference constant="true" species="M_glc__D_r" metaid="_43cab153-4296-4231-a8b5-54f1b5a73171" stoichiometry="1"/>
        </listOfProducts>
      </reaction>
      <reaction id="R_MG2er" fbc:lowerFluxBound="cobra_0_bound" name="MG2er" metaid="_11864c78-8ae0-4485-843b-e426de07ec8a" reversible="false" fast="false" fbc:upperFluxBound="cobra_default_ub">
        <listOfReactants>
          <speciesReference constant="true" species="M_g2m8masn_r" metaid="_8ca68b44-a86a-4b54-8af3-33a4e7e638cd" stoichiometry="1"/>
          <speciesReference constant="true" species="M_h2o_r" metaid="_8a902118-6ce0-4e5b-884d-47bbf31b5670" stoichiometry="1"/>
        </listOfReactants>
        <listOfProducts>
          <speciesReference constant="true" species="M_g1m8masn_r" metaid="eb557333-88cc-4d9a-94f1-21cead5ccd58" stoichiometry="1"/>
          <speciesReference constant="true" species="M_glc__D_r" metaid="_341f10da-f034-482d-82d0-bce20ebbf87c" stoichiometry="1"/>
        </listOfProducts>
      </reaction>
      <reaction id="R_MG3er" fbc:lowerFluxBound="cobra_0_bound" name="MG3er" metaid="_49fc5160-e485-472a-bab7-c7aac3f7b36b" reversible="false" fast="false" fbc:upperFluxBound="cobra_default_ub">
        <listOfReactants>
          <speciesReference constant="true" species="M_g1m8masn_r" metaid="_46161445-45ce-407c-8c97-8f6bc1ab6c98" stoichiometry="1"/>
          <speciesReference constant="true" species="M_h2o_r" metaid="_9474eb73-11fe-4fde-89b4-186bf3743d2b" stoichiometry="1"/>
        </listOfReactants>
        <listOfProducts>
          <speciesReference constant="true" species="M_glc__D_r" metaid="_07d41e12-8960-45c0-9807-462639fbdff9" stoichiometry="1"/>
          <speciesReference constant="true" species="M_m8masn_r" metaid="_2387626a-131c-4c50-aa6b-8a811928e85f" stoichiometry="1"/>
        </listOfProducts>
      </reaction>
      <reaction id="R_MGACONm" fbc:lowerFluxBound="cobra_default_lb" name="MGACONm" metaid="_0db65e4d-1f1e-43ce-935f-d05fb28aed60" reversible="true" fast="false" fbc:upperFluxBound="cobra_default_ub">
        <listOfReactants>
          <speciesReference constant="true" species="M_citmcoa__L_m" metaid="_77df9204-d16c-4903-90db-f28394ce5d9e" stoichiometry="1"/>
        </listOfReactants>
        <listOfProducts>
          <speciesReference constant="true" species="M_h2o_m" metaid="_6aefc6ca-7530-4626-91a6-3b86c2b84f3f" stoichiometry="1"/>
          <speciesReference constant="true" species="M_mescoa_m" metaid="_4787f81e-c05e-40bf-9806-886763c8730c" stoichiometry="1"/>
        </listOfProducts>
      </reaction>
      <reaction id="R_MGCHrm" fbc:lowerFluxBound="cobra_default_lb" name="MGCHrm" metaid="_09b06b8d-c6dc-4e01-a2e4-23953f0b9cb6" reversible="true" fast="false" fbc:upperFluxBound="cobra_default_ub">
        <fbc:geneProductAssociation xmlns:fbc="http://www.sbml.org/sbml/level3/version1/fbc/version2" metaid="b0439a08-8a79-432d-8611-cb41ed97e4ab">
          <fbc:geneProductRef metaid="_5f373cea-9628-429a-9c9d-ede4bbdd904d" fbc:geneProduct="G_11992"/>
        </fbc:geneProductAssociation>
        <listOfReactants>
          <speciesReference constant="true" species="M_3mgcoa_m" metaid="_58a5301c-10fa-42a1-aec8-ad1abc414fee" stoichiometry="1"/>
          <speciesReference constant="true" species="M_h2o_m" metaid="faf9e7fa-1632-4e94-8281-699973e24a4b" stoichiometry="1"/>
        </listOfReactants>
        <listOfProducts>
          <speciesReference constant="true" species="M_hmgcoa_m" metaid="_0936b702-d2f8-4248-8ecb-69f10a9530df" stoichiometry="1"/>
        </listOfProducts>
      </reaction>
      <reaction id="R_MGSA" fbc:lowerFluxBound="cobra_0_bound" name="MGSA" metaid="ea38393d-a42e-4cd8-b87b-1ddb95585a6e" reversible="false" fast="false" fbc:upperFluxBound="cobra_default_ub">
        <listOfReactants>
          <speciesReference constant="true" species="M_dhap_c" metaid="_21aa57c3-cee6-41cf-b601-ed6fef908265" stoichiometry="1"/>
        </listOfReactants>
        <listOfProducts>
          <speciesReference constant="true" species="M_mthgxl_c" metaid="_5a379ef9-9fbc-441d-b08e-00eb4fd72cd2" stoichiometry="1"/>
          <speciesReference constant="true" species="M_pi_c" metaid="c3e09522-65bc-47fb-9ea7-4edaa2917c9b" stoichiometry="1"/>
        </listOfProducts>
      </reaction>
      <reaction id="R_MGSA2" fbc:lowerFluxBound="cobra_0_bound" name="MGSA2" metaid="_13878234-9d8e-4be4-8e8d-a8eca4579c3a" reversible="false" fast="false" fbc:upperFluxBound="cobra_default_ub">
        <listOfReactants>
          <speciesReference constant="true" species="M_g3p_c" metaid="a8b38249-2ba9-4cf9-a126-7e1beef39c23" stoichiometry="1"/>
        </listOfReactants>
        <listOfProducts>
          <speciesReference constant="true" species="M_mthgxl_c" metaid="d244f3e1-e9ad-4538-baa9-40cb06750c28" stoichiometry="1"/>
          <speciesReference constant="true" species="M_pi_c" metaid="_5ecb8e3b-6a51-40c3-abd3-246187170977" stoichiometry="1"/>
        </listOfProducts>
      </reaction>
      <reaction id="R_MHISOR" fbc:lowerFluxBound="cobra_0_bound" name="MHISOR" metaid="b4315461-3ef0-4707-a1ee-d81972b5c5bd" reversible="false" fast="false" fbc:upperFluxBound="cobra_default_ub">
        <fbc:geneProductAssociation xmlns:fbc="http://www.sbml.org/sbml/level3/version1/fbc/version2" metaid="ba290dc6-e650-46b9-8653-ccd3be4e031f">
          <fbc:or metaid="e0d0c17c-6731-49e0-a227-5ff990b780a9">
            <fbc:geneProductRef metaid="f21794fd-d0fe-401c-a6d9-2e3cd362ad67" fbc:geneProduct="G_76507"/>
            <fbc:geneProductRef metaid="e973944b-8321-48ce-b65a-76ec33ec5033" fbc:geneProduct="G_237940"/>
            <fbc:geneProductRef metaid="f652e61c-1c46-424c-92bd-61387cbecc7e" fbc:geneProduct="G_11754"/>
            <fbc:geneProductRef metaid="_652b7053-a429-43e7-888a-b75b381d811d" fbc:geneProduct="G_237940"/>
          </fbc:or>
        </fbc:geneProductAssociation>
        <listOfReactants>
          <speciesReference constant="true" species="M_h2o_c" metaid="d94a9cf6-837e-4e1f-920b-58497a24dac2" stoichiometry="1"/>
          <speciesReference constant="true" species="M_mhista_c" metaid="_987e7905-75bd-4477-bb51-3ad9d20cd50d" stoichiometry="1"/>
          <speciesReference constant="true" species="M_o2_c" metaid="_8945c63d-f0f6-4884-a500-838c82f8df7b" stoichiometry="1"/>
        </listOfReactants>
        <listOfProducts>
          <speciesReference constant="true" species="M_3mldz_c" metaid="c9a2ec88-fb84-4190-83c6-a74ff881933c" stoichiometry="1"/>
          <speciesReference constant="true" species="M_h2o2_c" metaid="_0d54bb80-8f5d-453f-a86a-95d80f405587" stoichiometry="1"/>
          <speciesReference constant="true" species="M_nh4_c" metaid="ca0d3b3b-5f78-4804-adf5-43e889a433e3" stoichiometry="1"/>
        </listOfProducts>
      </reaction>
      <reaction id="R_MI13456PK" fbc:lowerFluxBound="cobra_0_bound" name="MI13456PK" metaid="b951048d-e646-4055-a877-48784c69b649" reversible="false" fast="false" fbc:upperFluxBound="cobra_default_ub">
        <listOfReactants>
          <speciesReference constant="true" species="M_atp_c" metaid="_2f0cc74f-e17c-40c4-91e7-8e0402d31073" stoichiometry="1"/>
          <speciesReference constant="true" species="M_mi13456p_c" metaid="cc20a667-ae31-4884-a4d3-612bfbd10b57" stoichiometry="1"/>
        </listOfReactants>
        <listOfProducts>
          <speciesReference constant="true" species="M_adp_c" metaid="a97d6890-3fab-46f9-881f-bee983841877" stoichiometry="1"/>
          <speciesReference constant="true" species="M_h_c" metaid="_6fbd9310-5847-41d4-9aed-241173b80267" stoichiometry="1"/>
          <speciesReference constant="true" species="M_minohp_c" metaid="_3d4d21f1-6859-40c2-8b08-e31b415f4706" stoichiometry="1"/>
        </listOfProducts>
      </reaction>
      <reaction id="R_MI13456Ptn" fbc:lowerFluxBound="cobra_default_lb" name="MI13456Ptn" metaid="e536c764-10ad-43c8-888c-2477196b0380" reversible="true" fast="false" fbc:upperFluxBound="cobra_default_ub">
        <listOfReactants>
          <speciesReference constant="true" species="M_mi13456p_c" metaid="e701812c-f865-44bb-bcd1-542f345ec955" stoichiometry="1"/>
        </listOfReactants>
        <listOfProducts>
          <speciesReference constant="true" species="M_mi13456p_n" metaid="_19077c1c-33f2-4337-8e76-72d46d964326" stoichiometry="1"/>
        </listOfProducts>
      </reaction>
      <reaction id="R_MI1345PKn" fbc:lowerFluxBound="cobra_0_bound" name="MI1345PKn" metaid="ee25d2f7-7427-48fc-b0b1-8776bc0ed25b" reversible="false" fast="false" fbc:upperFluxBound="cobra_default_ub">
        <fbc:geneProductAssociation xmlns:fbc="http://www.sbml.org/sbml/level3/version1/fbc/version2" metaid="_6edccd2e-4950-4fff-b141-926a5f23f162">
          <fbc:geneProductRef metaid="_033e8afa-df6a-48c0-9249-ec2fec957801" fbc:geneProduct="G_69718"/>
        </fbc:geneProductAssociation>
        <listOfReactants>
          <speciesReference constant="true" species="M_atp_n" metaid="b24ab1e6-32a3-4734-86f6-38678def1270" stoichiometry="1"/>
          <speciesReference constant="true" species="M_mi1345p_n" metaid="_927c5ee0-1996-4eeb-84e1-7c836223311d" stoichiometry="1"/>
        </listOfReactants>
        <listOfProducts>
          <speciesReference constant="true" species="M_adp_n" metaid="_01b95853-0335-487b-a112-f98a457ef228" stoichiometry="1"/>
          <speciesReference constant="true" species="M_h_n" metaid="_73d5b440-b9f1-4000-8c86-ce64c1c8d48f" stoichiometry="1"/>
          <speciesReference constant="true" species="M_mi13456p_n" metaid="_539ba33c-6865-4e27-82a8-50d723370857" stoichiometry="1"/>
        </listOfProducts>
      </reaction>
      <reaction id="R_MI1345PP" fbc:lowerFluxBound="cobra_0_bound" name="MI1345PP" metaid="_073158c0-3a96-4fc9-9d3e-534bd8681d55" reversible="false" fast="false" fbc:upperFluxBound="cobra_default_ub">
        <fbc:geneProductAssociation xmlns:fbc="http://www.sbml.org/sbml/level3/version1/fbc/version2" metaid="_02aee618-4226-4bfe-9836-a43944f366dc">
          <fbc:or metaid="_041357af-8621-43e5-873d-2a5bc1311e05">
            <fbc:geneProductRef metaid="_5faa518d-8929-45fc-b61a-7d3fd03e3577" fbc:geneProduct="G_16331"/>
            <fbc:geneProductRef metaid="_40f758f7-ac17-4a15-9ee7-0a85b06584a7" fbc:geneProduct="G_104015"/>
            <fbc:geneProductRef metaid="_97c37520-b4d0-4b72-8c61-a1e65013d651" fbc:geneProduct="G_16332"/>
            <fbc:geneProductRef metaid="efe21280-902a-4b35-bf99-e6199fb50b28" fbc:geneProduct="G_27124"/>
            <fbc:geneProductRef metaid="bba9b44f-013a-461b-a151-e15cb8665869" fbc:geneProduct="G_104015"/>
            <fbc:geneProductRef metaid="c1468636-1817-43fa-91fc-31290b5a6274" fbc:geneProduct="G_27124"/>
            <fbc:geneProductRef metaid="be43a637-f7c2-4ac4-a89e-88c014f7adba" fbc:geneProduct="G_16330"/>
            <fbc:geneProductRef metaid="bf05b3da-361c-4c6c-850e-aa62dd0d24a7" fbc:geneProduct="G_64436"/>
            <fbc:geneProductRef metaid="_5c829420-325a-40fc-96ab-313c8c73a49f" fbc:geneProduct="G_212111"/>
          </fbc:or>
        </fbc:geneProductAssociation>
        <listOfReactants>
          <speciesReference constant="true" species="M_h2o_c" metaid="_529331fa-7c5f-48b5-aa60-159533553bdb" stoichiometry="1"/>
          <speciesReference constant="true" species="M_mi1345p_c" metaid="_45ddb58a-1cae-4ed7-922c-d1fe002c90e4" stoichiometry="1"/>
        </listOfReactants>
        <listOfProducts>
          <speciesReference constant="true" species="M_mi134p_c" metaid="ce5417ac-634d-436e-9522-96888ac9978f" stoichiometry="1"/>
          <speciesReference constant="true" species="M_pi_c" metaid="_5b12d837-3ba7-4ac6-b315-0d6bbd5b80ee" stoichiometry="1"/>
        </listOfProducts>
      </reaction>
      <reaction id="R_MI1346PKn" fbc:lowerFluxBound="cobra_0_bound" name="MI1346PKn" metaid="ff31f8cb-1fb5-48c7-8bb1-8bff2d3e48ba" reversible="false" fast="false" fbc:upperFluxBound="cobra_default_ub">
        <fbc:geneProductAssociation xmlns:fbc="http://www.sbml.org/sbml/level3/version1/fbc/version2" metaid="_900ec7ef-522f-474e-81b3-e905ca9b0180">
          <fbc:geneProductRef metaid="_0aae75ab-6c8b-42f5-8d24-f5af0dafa62c" fbc:geneProduct="G_69718"/>
        </fbc:geneProductAssociation>
        <listOfReactants>
          <speciesReference constant="true" species="M_atp_n" metaid="_1d1394cb-1c04-492f-83d2-a294e9fc2130" stoichiometry="1"/>
          <speciesReference constant="true" species="M_mi1346p_n" metaid="f64e0b2a-0461-48f8-9829-8d78dd0e0810" stoichiometry="1"/>
        </listOfReactants>
        <listOfProducts>
          <speciesReference constant="true" species="M_adp_n" metaid="_585a52a7-270c-4531-a497-c164371dc446" stoichiometry="1"/>
          <speciesReference constant="true" species="M_h_n" metaid="_3dc8a442-730e-41ad-aba0-521610ab95a5" stoichiometry="1"/>
          <speciesReference constant="true" species="M_mi13456p_n" metaid="_91c1f5e1-8cbf-4df9-854a-e9f9189f60b9" stoichiometry="1"/>
        </listOfProducts>
      </reaction>
      <reaction id="R_MI1346Ptn" fbc:lowerFluxBound="cobra_default_lb" name="MI1346Ptn" metaid="_19ec9eaf-472a-4ecc-82c1-9a1786134168" reversible="true" fast="false" fbc:upperFluxBound="cobra_default_ub">
        <listOfReactants>
          <speciesReference constant="true" species="M_mi1346p_c" metaid="_38d6039b-f533-4b50-88ab-4223dfd6dd3d" stoichiometry="1"/>
        </listOfReactants>
        <listOfProducts>
          <speciesReference constant="true" species="M_mi1346p_n" metaid="f01ff8fa-d8fc-4bc1-993b-5971f7e88e48" stoichiometry="1"/>
        </listOfProducts>
      </reaction>
      <reaction id="R_MI134P4P" fbc:lowerFluxBound="cobra_0_bound" name="MI134P4P" metaid="_296e1972-4ce1-411f-9c41-862fe3926778" reversible="false" fast="false" fbc:upperFluxBound="cobra_default_ub">
        <listOfReactants>
          <speciesReference constant="true" species="M_h2o_c" metaid="_7c1b4c88-3c40-40e0-a925-743f77a06a1a" stoichiometry="1"/>
          <speciesReference constant="true" species="M_mi134p_c" metaid="d6c6101b-3ee8-4ed0-96d4-bd6d040329cd" stoichiometry="1"/>
        </listOfReactants>
        <listOfProducts>
          <speciesReference constant="true" species="M_mi13p_c" metaid="b3c97342-55a6-4456-99cd-f846f68759ba" stoichiometry="1"/>
          <speciesReference constant="true" species="M_pi_c" metaid="ec64f8a6-890a-4291-839b-ce729bca70b4" stoichiometry="1"/>
        </listOfProducts>
      </reaction>
      <reaction id="R_MI134PK" fbc:lowerFluxBound="cobra_0_bound" name="MI134PK" metaid="_0fbf0314-d572-4bff-b2f7-3b90342c4198" reversible="false" fast="false" fbc:upperFluxBound="cobra_default_ub">
        <listOfReactants>
          <speciesReference constant="true" species="M_atp_c" metaid="_6888c1f0-ef31-4b39-ada7-fa7329680a80" stoichiometry="1"/>
          <speciesReference constant="true" species="M_mi134p_c" metaid="e57da2b9-3d0e-4d72-be08-2fc674bce2ad" stoichiometry="1"/>
        </listOfReactants>
        <listOfProducts>
          <speciesReference constant="true" species="M_adp_c" metaid="_2cfaa32c-58b4-4a71-8fcd-b7e4bbef9682" stoichiometry="1"/>
          <speciesReference constant="true" species="M_h_c" metaid="_0f48cf22-f586-4696-a040-ed321093c2a3" stoichiometry="1"/>
          <speciesReference constant="true" species="M_mi1346p_c" metaid="_690c7389-d4ce-475d-bb0d-1f4035f2be18" stoichiometry="1"/>
        </listOfProducts>
      </reaction>
      <reaction id="R_MI134PP" fbc:lowerFluxBound="cobra_0_bound" name="MI134PP" metaid="_50243926-4231-4385-ac7c-17029617baca" reversible="false" fast="false" fbc:upperFluxBound="cobra_default_ub">
        <fbc:geneProductAssociation xmlns:fbc="http://www.sbml.org/sbml/level3/version1/fbc/version2" metaid="_6f1349c3-22b6-4c8b-ace8-8f8d57cb7fca">
          <fbc:geneProductRef metaid="a027968f-a64e-4dcb-bcfc-3fa4271fe044" fbc:geneProduct="G_16329"/>
        </fbc:geneProductAssociation>
        <listOfReactants>
          <speciesReference constant="true" species="M_h2o_c" metaid="d2045a97-c8d9-4779-951e-0c0d839abff9" stoichiometry="1"/>
          <speciesReference constant="true" species="M_mi134p_c" metaid="de8a9c94-727f-4b58-86e0-f7c323356d46" stoichiometry="1"/>
        </listOfReactants>
        <listOfProducts>
          <speciesReference constant="true" species="M_mi34p_c" metaid="_8710f3d7-8d6b-46c2-adee-57d49b936ac0" stoichiometry="1"/>
          <speciesReference constant="true" species="M_pi_c" metaid="_6799f1b0-3639-412a-b387-04689e47805c" stoichiometry="1"/>
        </listOfProducts>
      </reaction>
      <reaction id="R_MI13PP" fbc:lowerFluxBound="cobra_0_bound" name="MI13PP" metaid="_63da24a3-11c6-4d87-98af-ec40cfdf1a75" reversible="false" fast="false" fbc:upperFluxBound="cobra_default_ub">
        <listOfReactants>
          <speciesReference constant="true" species="M_h2o_c" metaid="ed646c40-5aa5-4a44-badb-0aaf2b4d8e25" stoichiometry="1"/>
          <speciesReference constant="true" species="M_mi13p_c" metaid="_729dd0a4-2fb6-4e38-be76-731e283c3f44" stoichiometry="1"/>
        </listOfReactants>
        <listOfProducts>
          <speciesReference constant="true" species="M_mi1p__D_c" metaid="_259a295e-cf3b-49f5-8160-28cf6970ab03" stoichiometry="1"/>
          <speciesReference constant="true" species="M_pi_c" metaid="_9f2ae409-86be-491e-8c6c-d314d52c4157" stoichiometry="1"/>
        </listOfProducts>
      </reaction>
      <reaction id="R_MI1456PKn" fbc:lowerFluxBound="cobra_0_bound" name="MI1456PKn" metaid="_4f83cb62-fb27-4a7a-afe8-fbbe21809d27" reversible="false" fast="false" fbc:upperFluxBound="cobra_default_ub">
        <fbc:geneProductAssociation xmlns:fbc="http://www.sbml.org/sbml/level3/version1/fbc/version2" metaid="c265b90e-0502-4775-aab1-6c8d556dd448">
          <fbc:geneProductRef metaid="_8c399158-066c-4769-8e32-7d472ff8aa0a" fbc:geneProduct="G_69718"/>
        </fbc:geneProductAssociation>
        <listOfReactants>
          <speciesReference constant="true" species="M_atp_n" metaid="_41247b20-f1ea-4ad7-96c0-4727f6c51da1" stoichiometry="1"/>
          <speciesReference constant="true" species="M_mi1456p_n" metaid="d76a82a9-95e5-4200-8aa0-d9e13a4edcac" stoichiometry="1"/>
        </listOfReactants>
        <listOfProducts>
          <speciesReference constant="true" species="M_adp_n" metaid="_39504505-2bba-4f83-9b13-c7b65351eda7" stoichiometry="1"/>
          <speciesReference constant="true" species="M_h_n" metaid="be7ea261-35c0-4350-83d9-34a1eb86eeb1" stoichiometry="1"/>
          <speciesReference constant="true" species="M_mi13456p_n" metaid="_5a72f76f-6a51-4ff2-81b3-63f71430f91c" stoichiometry="1"/>
        </listOfProducts>
      </reaction>
      <reaction id="R_MI145P6Kn" fbc:lowerFluxBound="cobra_0_bound" name="MI145P6Kn" metaid="_98c7ac11-c54b-44c9-ae8a-ad0f0ec6ce2c" reversible="false" fast="false" fbc:upperFluxBound="cobra_default_ub">
        <fbc:geneProductAssociation xmlns:fbc="http://www.sbml.org/sbml/level3/version1/fbc/version2" metaid="f2c85db8-5f25-448c-8440-6bb6aefc27d4">
          <fbc:geneProductRef metaid="b52d871f-e978-49e4-99d2-cc79e0428f95" fbc:geneProduct="G_69718"/>
        </fbc:geneProductAssociation>
        <listOfReactants>
          <speciesReference constant="true" species="M_atp_n" metaid="d3915a10-dad0-46b3-b1f1-516742cc85bf" stoichiometry="1"/>
          <speciesReference constant="true" species="M_mi145p_n" metaid="_64512d3d-b4ad-47f1-87ba-b5e32695fcb4" stoichiometry="1"/>
        </listOfReactants>
        <listOfProducts>
          <speciesReference constant="true" species="M_adp_n" metaid="c2a8c61b-3d8a-416f-8182-a12e59f11637" stoichiometry="1"/>
          <speciesReference constant="true" species="M_h_n" metaid="be5a33cb-0cbf-49af-86d6-a2dd68fa014a" stoichiometry="1"/>
          <speciesReference constant="true" species="M_mi1456p_n" metaid="_1611a7b6-016f-4066-842d-d7327dbc79a6" stoichiometry="1"/>
        </listOfProducts>
      </reaction>
      <reaction id="R_MI145PK" fbc:lowerFluxBound="cobra_0_bound" name="MI145PK" metaid="_582bc379-9c85-4ab1-bd4b-042ef21680b2" reversible="false" fast="false" fbc:upperFluxBound="cobra_default_ub">
        <fbc:geneProductAssociation xmlns:fbc="http://www.sbml.org/sbml/level3/version1/fbc/version2" metaid="e5bcb614-a18b-42f0-bbfc-75aca6aee1bc">
          <fbc:or metaid="_48deffbc-ee54-42a7-b134-c0b76e212be2">
            <fbc:geneProductRef metaid="e3655511-3e1d-4281-9653-ea5d65d7fc09" fbc:geneProduct="G_228550"/>
            <fbc:geneProductRef metaid="c56bbb35-05e1-46cc-bfd7-6cc8f9f4dd42" fbc:geneProduct="G_233011"/>
            <fbc:geneProductRef metaid="_0798a3a8-9e13-460e-a7ea-23dd54927321" fbc:geneProduct="G_320404"/>
          </fbc:or>
        </fbc:geneProductAssociation>
        <listOfReactants>
          <speciesReference constant="true" species="M_atp_c" metaid="_041a6daf-d22a-4536-9cf8-550c7c688a63" stoichiometry="1"/>
          <speciesReference constant="true" species="M_mi145p_c" metaid="_73811514-3a72-4952-a0e2-2fa5f1d414c0" stoichiometry="1"/>
        </listOfReactants>
        <listOfProducts>
          <speciesReference constant="true" species="M_adp_c" metaid="_8da8389b-e288-41d8-84a6-dbe8f83386f3" stoichiometry="1"/>
          <speciesReference constant="true" species="M_h_c" metaid="a17c2c69-159b-4a73-a2f2-d90409cd3030" stoichiometry="1"/>
          <speciesReference constant="true" species="M_mi1345p_c" metaid="ab1c2e27-96bb-4c9a-af32-02a9beed2ccc" stoichiometry="1"/>
        </listOfProducts>
      </reaction>
      <reaction id="R_MI145PKn" fbc:lowerFluxBound="cobra_0_bound" name="MI145PKn" metaid="_16bdc17a-eb70-45c7-855f-42e588d1275a" reversible="false" fast="false" fbc:upperFluxBound="cobra_default_ub">
        <fbc:geneProductAssociation xmlns:fbc="http://www.sbml.org/sbml/level3/version1/fbc/version2" metaid="eedaf4ba-9f9d-4329-91a2-941ec68826e3">
          <fbc:geneProductRef metaid="b7e750f1-6dd3-4ff5-95a6-bb2107113d1e" fbc:geneProduct="G_69718"/>
        </fbc:geneProductAssociation>
        <listOfReactants>
          <speciesReference constant="true" species="M_atp_n" metaid="da3d90c9-3337-4504-96a4-8933e60bd36e" stoichiometry="1"/>
          <speciesReference constant="true" species="M_mi145p_n" metaid="_611eef8f-4506-42ed-849e-8cbc8e4c1aac" stoichiometry="1"/>
        </listOfReactants>
        <listOfProducts>
          <speciesReference constant="true" species="M_adp_n" metaid="_606a1b64-65b0-40d3-a55a-f5b8fee9b744" stoichiometry="1"/>
          <speciesReference constant="true" species="M_h_n" metaid="_76d84238-db43-42fd-86e3-9a9dde421ab4" stoichiometry="1"/>
          <speciesReference constant="true" species="M_mi1345p_n" metaid="b2f70ba8-31fd-4c42-8741-89434b900f89" stoichiometry="1"/>
        </listOfProducts>
      </reaction>
      <reaction id="R_MI145PP" fbc:lowerFluxBound="cobra_0_bound" name="MI145PP" metaid="_19ce40c8-1ea0-4371-b69e-eaeb2500859d" reversible="false" fast="false" fbc:upperFluxBound="cobra_default_ub">
        <fbc:geneProductAssociation xmlns:fbc="http://www.sbml.org/sbml/level3/version1/fbc/version2" metaid="_3b23481d-8cbe-44fa-aa43-b96f757928d0">
          <fbc:or metaid="b22e25c6-3b29-40b8-b7a3-3252a07bbce0">
            <fbc:geneProductRef metaid="_21f3b049-0a5e-4874-9997-e6b9777b8f0c" fbc:geneProduct="G_16331"/>
            <fbc:geneProductRef metaid="_4e6a56ad-be2f-47b8-a69c-ec8398479402" fbc:geneProduct="G_104015"/>
            <fbc:geneProductRef metaid="e4724ac0-03db-413f-b205-d0018e3b1c3f" fbc:geneProduct="G_16332"/>
            <fbc:geneProductRef metaid="c31cc315-cca0-4c40-a8d1-2b6b09e5500b" fbc:geneProduct="G_27124"/>
            <fbc:geneProductRef metaid="_339a1564-fda1-49e2-a7dd-5a1b9b123c90" fbc:geneProduct="G_104015"/>
            <fbc:geneProductRef metaid="_289f06ae-6601-4e41-8ee5-f0547650fb16" fbc:geneProduct="G_27124"/>
            <fbc:geneProductRef metaid="ee12ab03-05d3-466a-bf60-853a95941ec7" fbc:geneProduct="G_16330"/>
            <fbc:geneProductRef metaid="_7323418b-30f3-47a0-bafb-aadbb39f5e29" fbc:geneProduct="G_64436"/>
            <fbc:geneProductRef metaid="_298205d6-9335-42fa-bf1d-bda0fa51a290" fbc:geneProduct="G_212111"/>
          </fbc:or>
        </fbc:geneProductAssociation>
        <listOfReactants>
          <speciesReference constant="true" species="M_h2o_c" metaid="cd8cac2e-16aa-498b-abc8-7b12e007d115" stoichiometry="1"/>
          <speciesReference constant="true" species="M_mi145p_c" metaid="_47e2deda-79b8-434a-9eac-e5fd28a9ee92" stoichiometry="1"/>
        </listOfReactants>
        <listOfProducts>
          <speciesReference constant="true" species="M_mi14p_c" metaid="d153ab3f-149d-4dde-9e6b-efe94dfb87fd" stoichiometry="1"/>
          <speciesReference constant="true" species="M_pi_c" metaid="c9e0accc-b253-4f52-997e-1c2f16d76174" stoichiometry="1"/>
        </listOfProducts>
      </reaction>
      <reaction id="R_MI14P4P" fbc:lowerFluxBound="cobra_0_bound" name="MI14P4P" metaid="b2c77375-29bb-409a-b88a-f05038544ebf" reversible="false" fast="false" fbc:upperFluxBound="cobra_default_ub">
        <listOfReactants>
          <speciesReference constant="true" species="M_h2o_c" metaid="ee565127-54d5-4a0d-8644-3a9d12a7501d" stoichiometry="1"/>
          <speciesReference constant="true" species="M_mi14p_c" metaid="cc531118-d4bf-4cc3-a1e8-d05be33d505e" stoichiometry="1"/>
        </listOfReactants>
        <listOfProducts>
          <speciesReference constant="true" species="M_mi1p__D_c" metaid="_22ed7416-c335-4cbd-a29b-ec9ca5a23704" stoichiometry="1"/>
          <speciesReference constant="true" species="M_pi_c" metaid="_83568d60-5c00-4ed6-885f-da2a56e9fecf" stoichiometry="1"/>
        </listOfProducts>
      </reaction>
      <reaction id="R_MI14PP" fbc:lowerFluxBound="cobra_0_bound" name="MI14PP" metaid="_55ba91a1-06d2-4281-83f5-f482af5d8539" reversible="false" fast="false" fbc:upperFluxBound="cobra_default_ub">
        <fbc:geneProductAssociation xmlns:fbc="http://www.sbml.org/sbml/level3/version1/fbc/version2" metaid="_51077e37-beac-42f5-bb2a-3c439f86f4b9">
          <fbc:geneProductRef metaid="_4e512284-6459-431f-a594-0f10c14137c6" fbc:geneProduct="G_16329"/>
        </fbc:geneProductAssociation>
        <listOfReactants>
          <speciesReference constant="true" species="M_h2o_c" metaid="_30703d09-d924-46e3-91d3-276651f0fc3f" stoichiometry="1"/>
          <speciesReference constant="true" species="M_mi14p_c" metaid="_98a681ed-4eec-47e7-9c72-6bc7b11d36ca" stoichiometry="1"/>
        </listOfReactants>
        <listOfProducts>
          <speciesReference constant="true" species="M_mi4p__D_c" metaid="_6ecb6967-74ab-42d6-bd99-32786f6980f1" stoichiometry="1"/>
          <speciesReference constant="true" species="M_pi_c" metaid="a10589e5-7886-4389-89b5-93c57f337ad2" stoichiometry="1"/>
        </listOfProducts>
      </reaction>
      <reaction id="R_MI14Ptn" fbc:lowerFluxBound="cobra_default_lb" name="MI14Ptn" metaid="_67a63cc8-ef01-45e8-8805-224fb5f438c3" reversible="true" fast="false" fbc:upperFluxBound="cobra_default_ub">
        <listOfReactants>
          <speciesReference constant="true" species="M_mi14p_c" metaid="_3a283456-c43b-4744-9262-fa7df09c762c" stoichiometry="1"/>
        </listOfReactants>
        <listOfProducts>
          <speciesReference constant="true" species="M_mi14p_n" metaid="e982eb35-7a4c-4f72-8688-1f2888614645" stoichiometry="1"/>
        </listOfProducts>
      </reaction>
      <reaction id="R_MI1P__Dtn" fbc:lowerFluxBound="cobra_default_lb" name="MI1P__Dtn" metaid="bb80a8b1-5eb4-4bdf-b1c0-bfd02fdfe896" reversible="true" fast="false" fbc:upperFluxBound="cobra_default_ub">
        <listOfReactants>
          <speciesReference constant="true" species="M_mi1p__D_c" metaid="_8215708d-04ca-44a6-b722-b357914a9bb8" stoichiometry="1"/>
        </listOfReactants>
        <listOfProducts>
          <speciesReference constant="true" species="M_mi1p__D_n" metaid="_8bdea507-972a-41c0-bf10-64e926af1448" stoichiometry="1"/>
        </listOfProducts>
      </reaction>
      <reaction id="R_MI1PP" fbc:lowerFluxBound="cobra_0_bound" name="MI1PP" metaid="_89317c06-1dc4-4738-9f5c-ef68e29556bb" reversible="false" fast="false" fbc:upperFluxBound="cobra_default_ub">
        <fbc:geneProductAssociation xmlns:fbc="http://www.sbml.org/sbml/level3/version1/fbc/version2" metaid="_12fe3420-0508-4d37-b221-da2ee39c362b">
          <fbc:or metaid="_2e8f22ef-b466-41a4-8e4b-1567de6e4c4d">
            <fbc:geneProductRef metaid="_47fbce04-95c1-4f79-b265-268dfbc74e39" fbc:geneProduct="G_55980"/>
            <fbc:geneProductRef metaid="_55cd8cd0-4ff6-4879-bb1e-d73ceb6ee53f" fbc:geneProduct="G_114663"/>
          </fbc:or>
        </fbc:geneProductAssociation>
        <listOfReactants>
          <speciesReference constant="true" species="M_h2o_c" metaid="_1178163d-612b-4906-b20a-79b3c282c59f" stoichiometry="1"/>
          <speciesReference constant="true" species="M_mi1p__D_c" metaid="ba8808eb-5d33-47d0-b7ba-d440c60dd387" stoichiometry="1"/>
        </listOfReactants>
        <listOfProducts>
          <speciesReference constant="true" species="M_inost_c" metaid="a59b3e3b-3d90-4d51-bad4-caffd02e9afb" stoichiometry="1"/>
          <speciesReference constant="true" species="M_pi_c" metaid="_7a7fe832-fb37-4b58-8e1f-43c1bdd96992" stoichiometry="1"/>
        </listOfProducts>
      </reaction>
      <reaction id="R_MI1PS" fbc:lowerFluxBound="cobra_0_bound" name="MI1PS" metaid="_499c361e-c986-4f6b-aaa9-cf670f47e539" reversible="false" fast="false" fbc:upperFluxBound="cobra_default_ub">
        <fbc:geneProductAssociation xmlns:fbc="http://www.sbml.org/sbml/level3/version1/fbc/version2" metaid="c31816d9-9805-4298-b5ee-060a969b294d">
          <fbc:geneProductRef metaid="b244e902-9f7a-439e-835a-e997a125c11e" fbc:geneProduct="G_71780"/>
        </fbc:geneProductAssociation>
        <listOfReactants>
          <speciesReference constant="true" species="M_g6p_c" metaid="e53685bd-d283-4549-9dfb-88c14c78df8b" stoichiometry="1"/>
        </listOfReactants>
        <listOfProducts>
          <speciesReference constant="true" species="M_mi1p__D_c" metaid="d9adf974-4510-4ff2-ba5d-edfce2ff908f" stoichiometry="1"/>
        </listOfProducts>
      </reaction>
      <reaction id="R_MI3456PK" fbc:lowerFluxBound="cobra_0_bound" name="MI3456PK" metaid="_25df5d67-902c-4f67-9d38-c57fe0f17d93" reversible="false" fast="false" fbc:upperFluxBound="cobra_default_ub">
        <listOfReactants>
          <speciesReference constant="true" species="M_atp_c" metaid="f50811ab-3bf3-4157-926d-b4990ecef5db" stoichiometry="1"/>
          <speciesReference constant="true" species="M_mi3456p_c" metaid="_899fd28e-29c7-4111-b8c6-532dc501fda1" stoichiometry="1"/>
        </listOfReactants>
        <listOfProducts>
          <speciesReference constant="true" species="M_adp_c" metaid="_3164a8b7-a969-43fe-be40-6b4aa1053150" stoichiometry="1"/>
          <speciesReference constant="true" species="M_h_c" metaid="f1bc0596-a4cb-40f4-b5c1-687c2511bf20" stoichiometry="1"/>
          <speciesReference constant="true" species="M_mi13456p_c" metaid="_76bede05-3e5a-41b3-ae5b-09db347ae66c" stoichiometry="1"/>
        </listOfProducts>
      </reaction>
      <reaction id="R_MI34PP" fbc:lowerFluxBound="cobra_0_bound" name="MI34PP" metaid="_4fe69b07-9b18-47dd-9888-46d3e32bb7e8" reversible="false" fast="false" fbc:upperFluxBound="cobra_default_ub">
        <fbc:geneProductAssociation xmlns:fbc="http://www.sbml.org/sbml/level3/version1/fbc/version2" metaid="_37d7d085-a72f-4f68-a54b-a00d18920667">
          <fbc:or metaid="_37de2fab-03d6-42b6-a681-f074fbcdaaa7">
            <fbc:geneProductRef metaid="cd493621-812b-479e-9b51-c4b76a24a953" fbc:geneProduct="G_269180"/>
            <fbc:geneProductRef metaid="_869f070b-6ca5-405f-91c3-7a8bc53cd1ea" fbc:geneProduct="G_269180"/>
            <fbc:geneProductRef metaid="_398181ce-3c63-46a1-9454-13cbeeca0ee1" fbc:geneProduct="G_234515"/>
          </fbc:or>
        </fbc:geneProductAssociation>
        <listOfReactants>
          <speciesReference constant="true" species="M_h2o_c" metaid="b1ca2803-565e-44e8-a196-6446b607b9c2" stoichiometry="1"/>
          <speciesReference constant="true" species="M_mi34p_c" metaid="a7034ce5-2cb0-484a-89b2-ff17c72fe4e7" stoichiometry="1"/>
        </listOfReactants>
        <listOfProducts>
          <speciesReference constant="true" species="M_mi3p__D_c" metaid="_2b1e7837-761c-4153-9678-930451164883" stoichiometry="1"/>
          <speciesReference constant="true" species="M_pi_c" metaid="_3d87c713-b9b7-4814-9bfd-721dea20ad06" stoichiometry="1"/>
        </listOfProducts>
      </reaction>
      <reaction id="R_MI3PP" fbc:lowerFluxBound="cobra_0_bound" name="MI3PP" metaid="f9f18ff1-27de-441c-8887-7faa25269aa0" reversible="false" fast="false" fbc:upperFluxBound="cobra_default_ub">
        <fbc:geneProductAssociation xmlns:fbc="http://www.sbml.org/sbml/level3/version1/fbc/version2" metaid="e63edb5d-c014-4870-8e92-4cd191c3c81b">
          <fbc:or metaid="_08f95199-9302-479a-8bf5-ebf0715441c8">
            <fbc:geneProductRef metaid="_76e54735-2bc1-4aa6-afef-e3f4886ad066" fbc:geneProduct="G_55980"/>
            <fbc:geneProductRef metaid="_789954d8-5d71-4fc2-9f80-b1d1a38228a8" fbc:geneProduct="G_114663"/>
          </fbc:or>
        </fbc:geneProductAssociation>
        <listOfReactants>
          <speciesReference constant="true" species="M_h2o_c" metaid="_9c8e6ea8-eaea-4532-92c9-ab0de6914f67" stoichiometry="1"/>
          <speciesReference constant="true" species="M_mi3p__D_c" metaid="_258eeb6e-2310-4e01-9045-dcd952407bb8" stoichiometry="1"/>
        </listOfReactants>
        <listOfProducts>
          <speciesReference constant="true" species="M_inost_c" metaid="_81042697-afe7-410a-806b-130d1eab1c00" stoichiometry="1"/>
          <speciesReference constant="true" species="M_pi_c" metaid="d625ff12-f55c-4244-bd90-c88fee2115ae" stoichiometry="1"/>
        </listOfProducts>
      </reaction>
      <reaction id="R_MI4PP" fbc:lowerFluxBound="cobra_0_bound" name="MI4PP" metaid="_87fc3127-be4e-4775-b714-c08b47e2ac40" reversible="false" fast="false" fbc:upperFluxBound="cobra_default_ub">
        <fbc:geneProductAssociation xmlns:fbc="http://www.sbml.org/sbml/level3/version1/fbc/version2" metaid="ddf535a8-0990-460d-8c7b-d0823f655f5a">
          <fbc:or metaid="_063c6dbf-60a8-471c-b3a7-22fe3f221494">
            <fbc:geneProductRef metaid="_662ec9a9-9d71-48cd-a65e-be617ed1090d" fbc:geneProduct="G_55980"/>
            <fbc:geneProductRef metaid="_9bc361b0-e207-4d59-ae2e-c1003153ddf8" fbc:geneProduct="G_114663"/>
          </fbc:or>
        </fbc:geneProductAssociation>
        <listOfReactants>
          <speciesReference constant="true" species="M_h2o_c" metaid="_810f563c-135a-4f67-a205-213c498daf15" stoichiometry="1"/>
          <speciesReference constant="true" species="M_mi4p__D_c" metaid="_64f73df9-6525-45d6-bc4d-002865c4b5a9" stoichiometry="1"/>
        </listOfReactants>
        <listOfProducts>
          <speciesReference constant="true" species="M_inost_c" metaid="_1042c9ab-3efb-4f96-8be5-994b116f6771" stoichiometry="1"/>
          <speciesReference constant="true" species="M_pi_c" metaid="_8d767317-ac9d-4b4b-b99d-1514615b978e" stoichiometry="1"/>
        </listOfProducts>
      </reaction>
      <reaction id="R_MICITDr" fbc:lowerFluxBound="cobra_default_lb" name="MICITDr" metaid="a5b275f7-61a7-4ef6-8205-796a4d56054a" reversible="true" fast="false" fbc:upperFluxBound="cobra_default_ub">
        <listOfReactants>
          <speciesReference constant="true" species="M_2mcacn_c" metaid="_1017d38e-1dd2-4539-b819-2e14d5cc975a" stoichiometry="1"/>
          <speciesReference constant="true" species="M_h2o_c" metaid="a7bc1dd7-538e-46c1-8d09-1eef76bc9c3f" stoichiometry="1"/>
        </listOfReactants>
        <listOfProducts>
          <speciesReference constant="true" species="M_micit_c" metaid="fdf61654-9296-42b7-8e14-1c128ce5d837" stoichiometry="1"/>
        </listOfProducts>
      </reaction>
      <reaction id="R_MINOHPtn" fbc:lowerFluxBound="cobra_default_lb" name="MINOHPtn" metaid="_5bd2f60a-8533-4b16-aee9-708d41afb45d" reversible="true" fast="false" fbc:upperFluxBound="cobra_default_ub">
        <listOfReactants>
          <speciesReference constant="true" species="M_minohp_c" metaid="e56293f9-918b-4d73-acd1-191e03b5dd57" stoichiometry="1"/>
        </listOfReactants>
        <listOfProducts>
          <speciesReference constant="true" species="M_minohp_n" metaid="c7932d0c-b0fc-4de6-a2d2-9d80bf5dc95b" stoichiometry="1"/>
        </listOfProducts>
      </reaction>
      <reaction id="R_MLTG1" fbc:lowerFluxBound="cobra_0_bound" name="MLTG1" metaid="_3f79770b-e2a7-4fec-87dd-903ef9cded4e" reversible="false" fast="false" fbc:upperFluxBound="cobra_default_ub">
        <fbc:geneProductAssociation xmlns:fbc="http://www.sbml.org/sbml/level3/version1/fbc/version2" metaid="d9e6b149-7734-4329-9ab8-4b65d90f6508">
          <fbc:geneProductRef metaid="e3d88760-e2f6-4b9d-8d65-1ff19cc2741e" fbc:geneProduct="G_76051"/>
        </fbc:geneProductAssociation>
        <listOfReactants>
          <speciesReference constant="true" species="M_h2o_c" metaid="_6197a977-674c-42be-bcb2-2e261bb72895" stoichiometry="1"/>
          <speciesReference constant="true" species="M_malttr_c" metaid="_4f65dfa9-fcc0-4fd4-a875-ea5cb892e0b5" stoichiometry="1"/>
        </listOfReactants>
        <listOfProducts>
          <speciesReference constant="true" species="M_glc__D_c" metaid="_34942326-c503-4931-9bd1-c6ab56a1271f" stoichiometry="1"/>
          <speciesReference constant="true" species="M_malt_c" metaid="_8b6b2790-57ef-4d0f-a5a6-97ef03fc8f27" stoichiometry="1"/>
        </listOfProducts>
      </reaction>
      <reaction id="R_MLTG1e" fbc:lowerFluxBound="cobra_0_bound" name="MLTG1e" metaid="_5f473d88-c87c-491d-b247-f2a116492999" reversible="false" fast="false" fbc:upperFluxBound="cobra_default_ub">
        <fbc:geneProductAssociation xmlns:fbc="http://www.sbml.org/sbml/level3/version1/fbc/version2" metaid="_7b24b7dc-7dcf-4f93-be9d-7f544c79154c">
          <fbc:geneProductRef metaid="faa16682-bded-485c-8c06-53810474fcf3" fbc:geneProduct="G_232714"/>
        </fbc:geneProductAssociation>
        <listOfReactants>
          <speciesReference constant="true" species="M_h2o_e" metaid="_193ae39e-cfc0-4ed4-8c72-9828947fac8d" stoichiometry="1"/>
          <speciesReference constant="true" species="M_malttr_e" metaid="_5ce7272e-774a-4297-9830-8ca5ebb87051" stoichiometry="1"/>
        </listOfReactants>
        <listOfProducts>
          <speciesReference constant="true" species="M_glc__D_e" metaid="de6ee049-3422-41dd-87a4-de5d81cabd5a" stoichiometry="1"/>
          <speciesReference constant="true" species="M_malt_e" metaid="a2445ec4-44c9-43c1-a43b-f70bccf04825" stoichiometry="1"/>
        </listOfProducts>
      </reaction>
      <reaction id="R_MLTG1ly" fbc:lowerFluxBound="cobra_0_bound" name="MLTG1ly" metaid="_7142c693-3a47-4880-8fae-bddc76ff8fae" reversible="false" fast="false" fbc:upperFluxBound="cobra_default_ub">
        <fbc:geneProductAssociation xmlns:fbc="http://www.sbml.org/sbml/level3/version1/fbc/version2" metaid="fff99e3f-3b0d-4b21-a100-2dac00915409">
          <fbc:geneProductRef metaid="dd2b2516-5af8-4ce0-aeaf-0a1d51f2ab6d" fbc:geneProduct="G_14387"/>
        </fbc:geneProductAssociation>
        <listOfReactants>
          <speciesReference constant="true" species="M_h2o_l" metaid="e7532c81-6ff1-48f2-89c1-1b8548cbd3a9" stoichiometry="1"/>
          <speciesReference constant="true" species="M_malttr_l" metaid="c1ba5191-b608-43ee-9118-489ae598c980" stoichiometry="1"/>
        </listOfReactants>
        <listOfProducts>
          <speciesReference constant="true" species="M_glc__D_l" metaid="_51d8b3bb-ef2a-4a3e-8865-2fde545ddea2" stoichiometry="1"/>
          <speciesReference constant="true" species="M_malt_l" metaid="_2fd4b274-3721-491b-890e-628c190f1891" stoichiometry="1"/>
        </listOfProducts>
      </reaction>
      <reaction id="R_MM5ag" fbc:lowerFluxBound="cobra_0_bound" name="MM5ag" metaid="f7cb5fbf-bd82-41c0-8b43-9c94f8dc6f40" reversible="false" fast="false" fbc:upperFluxBound="cobra_default_ub">
        <fbc:geneProductAssociation xmlns:fbc="http://www.sbml.org/sbml/level3/version1/fbc/version2" metaid="_0d862ba8-82ef-4164-a276-551b4bbc6768">
          <fbc:or metaid="eef47c79-984a-4d6c-bcb2-9951284bbf9f">
            <fbc:geneProductRef metaid="_683961e1-bdd3-4c01-b5c5-e6679a0c3534" fbc:geneProduct="G_17155"/>
            <fbc:geneProductRef metaid="_4a7d9c32-d3cb-4cf2-b3d3-5669d9b80be0" fbc:geneProduct="G_230815"/>
            <fbc:geneProductRef metaid="e4914b80-a0b4-4822-a0d6-d095ef0b563d" fbc:geneProduct="G_17156"/>
          </fbc:or>
        </fbc:geneProductAssociation>
        <listOfReactants>
          <speciesReference constant="true" species="M_h2o_g" metaid="b3a65539-2ab9-4cd3-b938-9bff4ea050fd" stoichiometry="1"/>
          <speciesReference constant="true" species="M_m5masnC_g" metaid="_898819de-aac9-4dfb-ae8a-7901f9226d8a" stoichiometry="1"/>
        </listOfReactants>
        <listOfProducts>
          <speciesReference constant="true" species="M_m4masn_g" metaid="_85c7da93-0552-4cd0-b23b-3119b8cf0ddc" stoichiometry="1"/>
          <speciesReference constant="true" species="M_man_g" metaid="a0428b1b-df2a-4cbf-b160-b4dd03dca6ef" stoichiometry="1"/>
        </listOfProducts>
      </reaction>
      <reaction id="R_MM5bg" fbc:lowerFluxBound="cobra_0_bound" name="MM5bg" metaid="_481d9158-a518-45f0-8e63-ebf8a3262fce" reversible="false" fast="false" fbc:upperFluxBound="cobra_default_ub">
        <fbc:geneProductAssociation xmlns:fbc="http://www.sbml.org/sbml/level3/version1/fbc/version2" metaid="_953639e2-7d74-47ac-b689-10da9c35b9f1">
          <fbc:or metaid="a0199165-ad05-4658-97aa-83e177928e68">
            <fbc:geneProductRef metaid="_910da02d-a09f-48f3-888e-6ff5d880879f" fbc:geneProduct="G_17155"/>
            <fbc:geneProductRef metaid="e07fb225-140d-45ea-827d-11be3c378df1" fbc:geneProduct="G_230815"/>
            <fbc:geneProductRef metaid="_15175c6f-8038-4392-bf98-cb3278dfd2e9" fbc:geneProduct="G_17156"/>
          </fbc:or>
        </fbc:geneProductAssociation>
        <listOfReactants>
          <speciesReference constant="true" species="M_h2o_g" metaid="f998f9ac-eab2-46ef-894e-32b95daec5ab" stoichiometry="1"/>
          <speciesReference constant="true" species="M_m5masnB1_g" metaid="a3a436f6-14c2-41ac-a891-48e5731156fc" stoichiometry="1"/>
        </listOfReactants>
        <listOfProducts>
          <speciesReference constant="true" species="M_m4masn_g" metaid="b5a45a3f-d9ea-4d08-8ce8-d606c84b6c8d" stoichiometry="1"/>
          <speciesReference constant="true" species="M_man_g" metaid="_54976b9e-8f14-46ba-acdc-5f04e2828ce6" stoichiometry="1"/>
        </listOfProducts>
      </reaction>
      <reaction id="R_MM5cg" fbc:lowerFluxBound="cobra_0_bound" name="MM5cg" metaid="_5560f39b-81b1-43b1-b44c-833caefe204d" reversible="false" fast="false" fbc:upperFluxBound="cobra_default_ub">
        <fbc:geneProductAssociation xmlns:fbc="http://www.sbml.org/sbml/level3/version1/fbc/version2" metaid="_8547e718-6792-4d43-b370-bac2dd9e0686">
          <fbc:or metaid="_14e2441d-5cf4-44de-8055-063954682978">
            <fbc:geneProductRef metaid="_7e0b3ae1-3f86-49d5-8fdb-2e9b9301c480" fbc:geneProduct="G_17155"/>
            <fbc:geneProductRef metaid="_99d0c4c5-44cd-465d-b207-314d2323b42e" fbc:geneProduct="G_230815"/>
            <fbc:geneProductRef metaid="cfb4a9b2-446b-4ffb-829c-6503b8b89e5c" fbc:geneProduct="G_17156"/>
          </fbc:or>
        </fbc:geneProductAssociation>
        <listOfReactants>
          <speciesReference constant="true" species="M_h2o_g" metaid="a9b76ddd-89bf-4331-8363-31c257129d5b" stoichiometry="1"/>
          <speciesReference constant="true" species="M_m5masnB2_g" metaid="_50d25ed4-3b53-4be7-8144-b7c7e862f11a" stoichiometry="1"/>
        </listOfReactants>
        <listOfProducts>
          <speciesReference constant="true" species="M_m4masn_g" metaid="_01646d5e-45b4-491f-896e-a5232c0c20b7" stoichiometry="1"/>
          <speciesReference constant="true" species="M_man_g" metaid="ce35b2b9-ed95-4258-9976-7a056b39e44d" stoichiometry="1"/>
        </listOfProducts>
      </reaction>
      <reaction id="R_MM6B1ag" fbc:lowerFluxBound="cobra_0_bound" name="MM6B1ag" metaid="bb4a58c3-a019-4544-a3bc-ab729100fde9" reversible="false" fast="false" fbc:upperFluxBound="cobra_default_ub">
        <fbc:geneProductAssociation xmlns:fbc="http://www.sbml.org/sbml/level3/version1/fbc/version2" metaid="f3180442-c396-492c-913c-b1c6a1b8aa7b">
          <fbc:or metaid="f4ca4469-6ce4-4394-b72e-24ad5978d269">
            <fbc:geneProductRef metaid="_4addb496-a5d2-4b9a-9f7f-024fb9ec744a" fbc:geneProduct="G_230815"/>
            <fbc:geneProductRef metaid="_9fdc16a1-ad87-4d09-86a9-9b36497e052f" fbc:geneProduct="G_17156"/>
            <fbc:geneProductRef metaid="_58c8b511-8678-46bb-9d29-6c721c96b9ec" fbc:geneProduct="G_17155"/>
          </fbc:or>
        </fbc:geneProductAssociation>
        <listOfReactants>
          <speciesReference constant="true" species="M_h2o_g" metaid="a6143612-a1fc-47e8-a43b-7ea8c3682fb3" stoichiometry="1"/>
          <speciesReference constant="true" species="M_m6masnB1_g" metaid="_2a9ecd34-b618-42d4-a7e6-33c892258d85" stoichiometry="1"/>
        </listOfReactants>
        <listOfProducts>
          <speciesReference constant="true" species="M_m5masnB1_g" metaid="_6707d25d-e40f-4329-a726-67d6ebbe0c1c" stoichiometry="1"/>
          <speciesReference constant="true" species="M_man_g" metaid="fef573d3-d9c6-4c58-89dd-1153d9282261" stoichiometry="1"/>
        </listOfProducts>
      </reaction>
      <reaction id="R_MM6B1bg" fbc:lowerFluxBound="cobra_0_bound" name="MM6B1bg" metaid="bf83313a-ac0a-4306-91ca-e290de669ea5" reversible="false" fast="false" fbc:upperFluxBound="cobra_default_ub">
        <fbc:geneProductAssociation xmlns:fbc="http://www.sbml.org/sbml/level3/version1/fbc/version2" metaid="_05195e9a-6d05-4bc1-9b00-eba6b4b42823">
          <fbc:or metaid="a7653e7c-84b1-4fed-83db-8d2297f5eb86">
            <fbc:geneProductRef metaid="_814d6494-fcf6-4d10-9430-01170b9bd25c" fbc:geneProduct="G_17156"/>
            <fbc:geneProductRef metaid="a613b360-f925-4384-ba59-ebe78dc08b2a" fbc:geneProduct="G_230815"/>
            <fbc:geneProductRef metaid="_286ef363-19ab-4d22-a414-e2d1eb9aa505" fbc:geneProduct="G_17155"/>
          </fbc:or>
        </fbc:geneProductAssociation>
        <listOfReactants>
          <speciesReference constant="true" species="M_h2o_g" metaid="ca405b3a-7767-4bd6-9cbc-4dd4003784d5" stoichiometry="1"/>
          <speciesReference constant="true" species="M_m6masnB2_g" metaid="_85871877-c595-4059-84d3-1dc06c2a1844" stoichiometry="1"/>
        </listOfReactants>
        <listOfProducts>
          <speciesReference constant="true" species="M_m5masnB1_g" metaid="_9deafbe2-3d3c-401e-b4f4-1d096d523cfe" stoichiometry="1"/>
          <speciesReference constant="true" species="M_man_g" metaid="f252391b-b643-477a-8c16-31fb6b60a368" stoichiometry="1"/>
        </listOfProducts>
      </reaction>
      <reaction id="R_MM6B2g" fbc:lowerFluxBound="cobra_0_bound" name="MM6B2g" metaid="_12c72a3d-8151-4190-9f89-99a675e9a55d" reversible="false" fast="false" fbc:upperFluxBound="cobra_default_ub">
        <fbc:geneProductAssociation xmlns:fbc="http://www.sbml.org/sbml/level3/version1/fbc/version2" metaid="_4201443f-c424-49ba-accd-22bd0cb8ef9d">
          <fbc:or metaid="db6d32cc-fc53-492c-b982-33e1914d3c3b">
            <fbc:geneProductRef metaid="_8837b702-6b06-44fb-bbd1-ac37a6cb262a" fbc:geneProduct="G_17155"/>
            <fbc:geneProductRef metaid="a1d5871e-5148-40cc-9ef3-c788a875baf8" fbc:geneProduct="G_230815"/>
            <fbc:geneProductRef metaid="_67f9b892-e6b5-438b-ae1f-ed30671b2b0f" fbc:geneProduct="G_17156"/>
          </fbc:or>
        </fbc:geneProductAssociation>
        <listOfReactants>
          <speciesReference constant="true" species="M_h2o_g" metaid="_10f09134-fbf3-424d-913e-e298bfa34e5a" stoichiometry="1"/>
          <speciesReference constant="true" species="M_m6masnB2_g" metaid="_64b8ee18-7da0-4175-b9d2-3cf5bf65db44" stoichiometry="1"/>
        </listOfReactants>
        <listOfProducts>
          <speciesReference constant="true" species="M_m5masnB2_g" metaid="c2d3ea66-b020-4ab4-bd57-75733b59489f" stoichiometry="1"/>
          <speciesReference constant="true" species="M_man_g" metaid="ee93a6a2-3f75-40cb-bd02-d24e071afa31" stoichiometry="1"/>
        </listOfProducts>
      </reaction>
      <reaction id="R_MM6ag" fbc:lowerFluxBound="cobra_0_bound" name="MM6ag" metaid="_22b334ca-54bb-4e92-9070-8ff4f4dea34a" reversible="false" fast="false" fbc:upperFluxBound="cobra_default_ub">
        <fbc:geneProductAssociation xmlns:fbc="http://www.sbml.org/sbml/level3/version1/fbc/version2" metaid="_6abbedc3-a94d-454a-8f88-7682fb1c6e46">
          <fbc:geneProductRef metaid="de2b5ed8-ff9f-4c73-9303-af04862cf595" fbc:geneProduct="G_230815"/>
        </fbc:geneProductAssociation>
        <listOfReactants>
          <speciesReference constant="true" species="M_h2o_g" metaid="f3790117-5968-4489-b86b-eef5325df40e" stoichiometry="1"/>
          <speciesReference constant="true" species="M_m6masnA_g" metaid="_9e7bca4e-f285-492d-839a-2297e683c636" stoichiometry="1"/>
        </listOfReactants>
        <listOfProducts>
          <speciesReference constant="true" species="M_m5masnC_g" metaid="_2af956dd-bec0-4e44-9dd1-788c6c561115" stoichiometry="1"/>
          <speciesReference constant="true" species="M_man_g" metaid="_6bb4c84d-5f2e-437b-8f82-3f7d7e30cca2" stoichiometry="1"/>
        </listOfProducts>
      </reaction>
      <reaction id="R_MM6bg" fbc:lowerFluxBound="cobra_0_bound" name="MM6bg" metaid="c06122ad-aa23-4775-8bde-7e425ea4bc4e" reversible="false" fast="false" fbc:upperFluxBound="cobra_default_ub">
        <fbc:geneProductAssociation xmlns:fbc="http://www.sbml.org/sbml/level3/version1/fbc/version2" metaid="_105e4871-13b6-42bf-a52a-832486b70f89">
          <fbc:or metaid="d7c7302d-c75a-4a9f-ac30-4f9fb46510bf">
            <fbc:geneProductRef metaid="a7d44407-8c9d-4eac-b80c-75c3ebf13404" fbc:geneProduct="G_17155"/>
            <fbc:geneProductRef metaid="_58c4fae7-e93a-40a4-8f0d-4328b045f8ef" fbc:geneProduct="G_230815"/>
            <fbc:geneProductRef metaid="dccfbdef-3ef1-4d99-ad0a-310943098158" fbc:geneProduct="G_17156"/>
          </fbc:or>
        </fbc:geneProductAssociation>
        <listOfReactants>
          <speciesReference constant="true" species="M_h2o_g" metaid="_5a31f493-fffd-4a96-836a-d95ec6630d74" stoichiometry="1"/>
          <speciesReference constant="true" species="M_m6masnC_g" metaid="ec612167-5958-4c6d-ab1a-c5a8580c99f5" stoichiometry="1"/>
        </listOfReactants>
        <listOfProducts>
          <speciesReference constant="true" species="M_m5masnC_g" metaid="f30e9d05-da6b-40fa-b7b9-e3addba455a7" stoichiometry="1"/>
          <speciesReference constant="true" species="M_man_g" metaid="fa4d32a5-90f1-4d74-a362-f101cc5ee935" stoichiometry="1"/>
        </listOfProducts>
      </reaction>
      <reaction id="R_MM7Ag" fbc:lowerFluxBound="cobra_0_bound" name="MM7Ag" metaid="d7cae9c2-316e-4ddb-a58a-311d1243e7ad" reversible="false" fast="false" fbc:upperFluxBound="cobra_default_ub">
        <fbc:geneProductAssociation xmlns:fbc="http://www.sbml.org/sbml/level3/version1/fbc/version2" metaid="_061588d2-2a51-4602-9805-c78486fa0501">
          <fbc:geneProductRef metaid="d93a2c09-a30a-4fd1-9ab2-d6f3c70a9a17" fbc:geneProduct="G_230815"/>
        </fbc:geneProductAssociation>
        <listOfReactants>
          <speciesReference constant="true" species="M_h2o_g" metaid="c9bf6d0c-a690-4612-b51a-ae760d8ba815" stoichiometry="1"/>
          <speciesReference constant="true" species="M_m7masnA_g" metaid="_5f4c7a5d-25fc-4125-9a11-a0a1dca0e4de" stoichiometry="1"/>
        </listOfReactants>
        <listOfProducts>
          <speciesReference constant="true" species="M_m6masnA_g" metaid="_64a59dcb-0295-42d4-9b8b-2a6bb4654642" stoichiometry="1"/>
          <speciesReference constant="true" species="M_man_g" metaid="_5833a564-cbe6-47e7-b00c-0001f13d17d7" stoichiometry="1"/>
        </listOfProducts>
      </reaction>
      <reaction id="R_MM7B1g" fbc:lowerFluxBound="cobra_0_bound" name="MM7B1g" metaid="c2bcbaf8-be35-4def-8e43-e236f106108f" reversible="false" fast="false" fbc:upperFluxBound="cobra_default_ub">
        <fbc:geneProductAssociation xmlns:fbc="http://www.sbml.org/sbml/level3/version1/fbc/version2" metaid="_46f53968-ff43-4a7e-9a61-43cb7913a755">
          <fbc:or metaid="_2a702ab8-90b2-4cd8-892f-ebb5a3124628">
            <fbc:geneProductRef metaid="_8ebb4d7b-2b64-461b-9794-d5d7e3d7aff5" fbc:geneProduct="G_230815"/>
            <fbc:geneProductRef metaid="ba07501d-d12c-4d95-9994-3ba75213a70b" fbc:geneProduct="G_17156"/>
            <fbc:geneProductRef metaid="_3fff274c-9d31-4a4c-b51a-d2c12bb9013a" fbc:geneProduct="G_17155"/>
          </fbc:or>
        </fbc:geneProductAssociation>
        <listOfReactants>
          <speciesReference constant="true" species="M_h2o_g" metaid="_58be83dc-eb40-463e-97c6-86f614f22a24" stoichiometry="1"/>
          <speciesReference constant="true" species="M_m7masnB_g" metaid="_92b41354-be76-4ea0-90ad-37234816c6bb" stoichiometry="1"/>
        </listOfReactants>
        <listOfProducts>
          <speciesReference constant="true" species="M_m6masnB1_g" metaid="c9c1f90c-1459-4586-b8b4-80a0f9719656" stoichiometry="1"/>
          <speciesReference constant="true" species="M_man_g" metaid="_0212fd02-66e9-4e03-ac11-a4afb906b8b3" stoichiometry="1"/>
        </listOfProducts>
      </reaction>
      <reaction id="R_MM7B2g" fbc:lowerFluxBound="cobra_0_bound" name="MM7B2g" metaid="_5c229b52-9835-4e5c-b75b-819e44a026e3" reversible="false" fast="false" fbc:upperFluxBound="cobra_default_ub">
        <fbc:geneProductAssociation xmlns:fbc="http://www.sbml.org/sbml/level3/version1/fbc/version2" metaid="c40ddf61-61ea-4d64-9f93-19ee17c98c9d">
          <fbc:or metaid="_359652b3-132c-4466-bc6e-baa055867b05">
            <fbc:geneProductRef metaid="_5c0b54b7-de1b-4799-8ba0-2f85ee050d64" fbc:geneProduct="G_17155"/>
            <fbc:geneProductRef metaid="_652ae5d1-00c5-40b3-a584-f4ac60203ee8" fbc:geneProduct="G_230815"/>
            <fbc:geneProductRef metaid="_1bc976fa-8b8d-4bd5-abad-3bc6d16cde1c" fbc:geneProduct="G_17156"/>
          </fbc:or>
        </fbc:geneProductAssociation>
        <listOfReactants>
          <speciesReference constant="true" species="M_h2o_g" metaid="c23617f6-e1a5-40f7-9289-7f0f0a076a51" stoichiometry="1"/>
          <speciesReference constant="true" species="M_m7masnB_g" metaid="_80f89b9c-5151-461b-aedb-3e3cf2f2d630" stoichiometry="1"/>
        </listOfReactants>
        <listOfProducts>
          <speciesReference constant="true" species="M_m6masnB2_g" metaid="_215c231d-9cef-476c-aee2-913a77e1c85e" stoichiometry="1"/>
          <speciesReference constant="true" species="M_man_g" metaid="_704f5c43-4ba9-4b3b-97a3-e09b1390651e" stoichiometry="1"/>
        </listOfProducts>
      </reaction>
      <reaction id="R_MM7Cag" fbc:lowerFluxBound="cobra_0_bound" name="MM7Cag" metaid="_66edd04e-3e45-40d5-8cfd-426ffa862771" reversible="false" fast="false" fbc:upperFluxBound="cobra_default_ub">
        <fbc:geneProductAssociation xmlns:fbc="http://www.sbml.org/sbml/level3/version1/fbc/version2" metaid="_60a254dc-ad54-4c0c-b751-30e4e17c96d2">
          <fbc:or metaid="fbc8a64a-618f-4397-8739-43d63b31b727">
            <fbc:geneProductRef metaid="e23f2be7-b8c1-42a6-a617-d0cfe3b0f695" fbc:geneProduct="G_17155"/>
            <fbc:geneProductRef metaid="_6635e83a-9798-454e-894a-d0d6a8aad4e1" fbc:geneProduct="G_230815"/>
            <fbc:geneProductRef metaid="_4005e1fc-5aba-4fb4-a921-3f65a0f6e47c" fbc:geneProduct="G_17156"/>
          </fbc:or>
        </fbc:geneProductAssociation>
        <listOfReactants>
          <speciesReference constant="true" species="M_h2o_g" metaid="abbb6eaa-688e-4af3-a637-d301bb6d4aa9" stoichiometry="1"/>
          <speciesReference constant="true" species="M_m7masnA_g" metaid="_7c8c2147-49e3-4ebd-ae6f-89e67cee09fb" stoichiometry="1"/>
        </listOfReactants>
        <listOfProducts>
          <speciesReference constant="true" species="M_m6masnC_g" metaid="_81f2f736-c859-4d70-95e0-b9f62b5f1e35" stoichiometry="1"/>
          <speciesReference constant="true" species="M_man_g" metaid="_954082a2-6641-4a02-b471-f827ec4fd22a" stoichiometry="1"/>
        </listOfProducts>
      </reaction>
      <reaction id="R_MM7Cbg" fbc:lowerFluxBound="cobra_0_bound" name="MM7Cbg" metaid="bd3bf221-7a29-4daf-8d4e-c4e319bbe761" reversible="false" fast="false" fbc:upperFluxBound="cobra_default_ub">
        <fbc:geneProductAssociation xmlns:fbc="http://www.sbml.org/sbml/level3/version1/fbc/version2" metaid="_23da8c80-148e-4dc5-8e84-3b6a98216ec2">
          <fbc:or metaid="_52f0d419-16e1-4a8a-b101-31c63b29667b">
            <fbc:geneProductRef metaid="_699cd070-1f19-4954-aa96-7289bde6160c" fbc:geneProduct="G_230815"/>
            <fbc:geneProductRef metaid="c9cd30dd-e997-4fe2-a88e-686b36bc6cb4" fbc:geneProduct="G_17156"/>
            <fbc:geneProductRef metaid="_9fcdc93e-99bc-43bf-a1fc-5d1ab862376a" fbc:geneProduct="G_17155"/>
          </fbc:or>
        </fbc:geneProductAssociation>
        <listOfReactants>
          <speciesReference constant="true" species="M_h2o_g" metaid="_92c29526-30e7-441e-a282-90e0b40300b6" stoichiometry="1"/>
          <speciesReference constant="true" species="M_m7masnC_g" metaid="c9e1f1bf-8b3b-4256-afb6-e3f11c9d5e63" stoichiometry="1"/>
        </listOfReactants>
        <listOfProducts>
          <speciesReference constant="true" species="M_m6masnC_g" metaid="_3e57e5c9-2201-4609-9cdf-b9f6845f9a2b" stoichiometry="1"/>
          <speciesReference constant="true" species="M_man_g" metaid="_036eed13-546d-4922-9d64-756f04beab06" stoichiometry="1"/>
        </listOfProducts>
      </reaction>
      <reaction id="R_MM8Ag" fbc:lowerFluxBound="cobra_0_bound" name="MM8Ag" metaid="d79908b8-6d7a-4007-b1c8-bded78d8d0e3" reversible="false" fast="false" fbc:upperFluxBound="cobra_default_ub">
        <fbc:geneProductAssociation xmlns:fbc="http://www.sbml.org/sbml/level3/version1/fbc/version2" metaid="d092d255-2974-4c44-9c75-b2a3c1c96aca">
          <fbc:or metaid="_211f941f-a6e8-4ff9-8ab1-0ebf25662f52">
            <fbc:geneProductRef metaid="_7bcd5011-d0f8-44f5-964d-b62fdb74c9b3" fbc:geneProduct="G_17155"/>
            <fbc:geneProductRef metaid="_57da1d7c-8dc5-48c5-9d94-0c451a131243" fbc:geneProduct="G_230815"/>
            <fbc:geneProductRef metaid="_06b1fe9e-5979-4211-836c-e2fd5b948302" fbc:geneProduct="G_17156"/>
          </fbc:or>
        </fbc:geneProductAssociation>
        <listOfReactants>
          <speciesReference constant="true" species="M_h2o_g" metaid="_1bfe0e67-56d4-4c00-b742-7348c5b4a21d" stoichiometry="1"/>
          <speciesReference constant="true" species="M_m8masn_g" metaid="_2392e094-3ecd-4fed-ac27-cc4eabf20595" stoichiometry="1"/>
        </listOfReactants>
        <listOfProducts>
          <speciesReference constant="true" species="M_m7masnA_g" metaid="_1a47714d-5e61-475a-8888-80d58d61d286" stoichiometry="1"/>
          <speciesReference constant="true" species="M_man_g" metaid="_001b774a-0d0e-4608-ab7e-e09e6ef1f07d" stoichiometry="1"/>
        </listOfProducts>
      </reaction>
      <reaction id="R_MM8Ber" fbc:lowerFluxBound="cobra_0_bound" name="MM8Ber" metaid="dedbe823-d7d1-49e1-8b5e-2f7af6c2abd6" reversible="false" fast="false" fbc:upperFluxBound="cobra_default_ub">
        <fbc:geneProductAssociation xmlns:fbc="http://www.sbml.org/sbml/level3/version1/fbc/version2" metaid="_22f42152-7905-4c68-be0f-548d0f76b5f4">
          <fbc:geneProductRef metaid="d33e377f-08a8-4afd-8e74-ece5c89d2979" fbc:geneProduct="G_227619"/>
        </fbc:geneProductAssociation>
        <listOfReactants>
          <speciesReference constant="true" species="M_h2o_r" metaid="_7678b20d-a7b2-4441-8965-80b36e111200" stoichiometry="1"/>
          <speciesReference constant="true" species="M_m8masn_r" metaid="_46a7c99a-f87b-4c01-b39e-e7db2de7d2fe" stoichiometry="1"/>
        </listOfReactants>
        <listOfProducts>
          <speciesReference constant="true" species="M_m7masnB_r" metaid="fa386247-03c3-4136-a42d-a379da8b1e2e" stoichiometry="1"/>
          <speciesReference constant="true" species="M_man_r" metaid="_524b6242-e670-4b4b-a4a8-9f627da6b1c4" stoichiometry="1"/>
        </listOfProducts>
      </reaction>
      <reaction id="R_MM8Cg" fbc:lowerFluxBound="cobra_0_bound" name="MM8Cg" metaid="ff40a188-93c5-4fc5-b4bb-1c0b6d8037f4" reversible="false" fast="false" fbc:upperFluxBound="cobra_default_ub">
        <fbc:geneProductAssociation xmlns:fbc="http://www.sbml.org/sbml/level3/version1/fbc/version2" metaid="d60db73a-f4ca-4fce-aaeb-d98bce04388b">
          <fbc:or metaid="_0184eef2-ff32-4ff9-a02f-5b812845cf0f">
            <fbc:geneProductRef metaid="_64dbab76-3789-420d-8f43-cf773bfd559b" fbc:geneProduct="G_230815"/>
            <fbc:geneProductRef metaid="_85930812-c385-471c-bba1-580b47f5f127" fbc:geneProduct="G_17156"/>
            <fbc:geneProductRef metaid="_2d67916c-031b-4340-b45f-1da9b1113a98" fbc:geneProduct="G_17155"/>
          </fbc:or>
        </fbc:geneProductAssociation>
        <listOfReactants>
          <speciesReference constant="true" species="M_h2o_g" metaid="_6a03505b-616c-46df-bae4-1ef169a879ed" stoichiometry="1"/>
          <speciesReference constant="true" species="M_m8masn_g" metaid="_67a26674-8b48-4575-ba7e-11e812c2d03a" stoichiometry="1"/>
        </listOfReactants>
        <listOfProducts>
          <speciesReference constant="true" species="M_m7masnC_g" metaid="_466e5a2b-34df-4d10-94e4-23c869232d21" stoichiometry="1"/>
          <speciesReference constant="true" species="M_man_g" metaid="_724bd5cd-9067-4524-8671-f4eef7c581c6" stoichiometry="1"/>
        </listOfProducts>
      </reaction>
      <reaction id="R_MMCD" fbc:lowerFluxBound="cobra_0_bound" name="MMCD" metaid="a630c02d-108a-440f-8a75-39693d9d9635" reversible="false" fast="false" fbc:upperFluxBound="cobra_default_ub">
        <fbc:geneProductAssociation xmlns:fbc="http://www.sbml.org/sbml/level3/version1/fbc/version2" metaid="_852dfdad-f035-4732-a714-9d811398bc49">
          <fbc:geneProductRef metaid="_07f06d06-3f50-4252-89f3-6201949863a3" fbc:geneProduct="G_56690"/>
        </fbc:geneProductAssociation>
        <listOfReactants>
          <speciesReference constant="true" species="M_h_c" metaid="_95f12a1a-7cb0-46ac-8ef4-3b2528ded151" stoichiometry="1"/>
          <speciesReference constant="true" species="M_mmcoa__S_c" metaid="_2d0da1df-55a0-47f8-846d-d06291923e37" stoichiometry="1"/>
        </listOfReactants>
        <listOfProducts>
          <speciesReference constant="true" species="M_co2_c" metaid="_0e2c0859-3d93-4293-8ceb-b762d5cba192" stoichiometry="1"/>
          <speciesReference constant="true" species="M_ppcoa_c" metaid="_7dafa318-d54f-4248-8ed4-ca4dc5af1c6d" stoichiometry="1"/>
        </listOfProducts>
      </reaction>
      <reaction id="R_MMCDm" fbc:lowerFluxBound="cobra_0_bound" name="MMCDm" metaid="_3727b125-6d0b-48a9-965d-8962524f6d41" reversible="false" fast="false" fbc:upperFluxBound="cobra_default_ub">
        <fbc:geneProductAssociation xmlns:fbc="http://www.sbml.org/sbml/level3/version1/fbc/version2" metaid="dde0b939-1b41-4fb3-b24f-3b0f8634330f">
          <fbc:geneProductRef metaid="_5308ff49-b310-4425-ab63-5f1a7f9596c2" fbc:geneProduct="G_56690"/>
        </fbc:geneProductAssociation>
        <listOfReactants>
          <speciesReference constant="true" species="M_h_m" metaid="bae311fc-24b8-4ac5-881c-8c7862b4a028" stoichiometry="1"/>
          <speciesReference constant="true" species="M_mmcoa__S_m" metaid="_54cd8a9c-0a66-4c93-b2fd-107f86fe6c4b" stoichiometry="1"/>
        </listOfReactants>
        <listOfProducts>
          <speciesReference constant="true" species="M_co2_m" metaid="d551fbf5-931e-4481-9a67-5447dfa4de7e" stoichiometry="1"/>
          <speciesReference constant="true" species="M_ppcoa_m" metaid="f21b4bb1-aed2-40ae-9213-4f21082abff7" stoichiometry="1"/>
        </listOfProducts>
      </reaction>
      <reaction id="R_MMCDp" fbc:lowerFluxBound="cobra_0_bound" name="MMCDp" metaid="_6c658b67-35ab-4e3e-a45f-6c71db6de477" reversible="false" fast="false" fbc:upperFluxBound="cobra_default_ub">
        <fbc:geneProductAssociation xmlns:fbc="http://www.sbml.org/sbml/level3/version1/fbc/version2" metaid="_5ea7e88c-fdeb-4c43-a445-a5c3cbb64010">
          <fbc:geneProductRef metaid="d5e03cd5-0f80-4734-8208-70b179be161d" fbc:geneProduct="G_56690"/>
        </fbc:geneProductAssociation>
        <listOfReactants>
          <speciesReference constant="true" species="M_h_x" metaid="_23dec337-a214-4433-a6b4-40d8ff9001da" stoichiometry="1"/>
          <speciesReference constant="true" species="M_mmcoa__S_x" metaid="_8bd88836-da60-4efc-8943-2c993e394979" stoichiometry="1"/>
        </listOfReactants>
        <listOfProducts>
          <speciesReference constant="true" species="M_co2_x" metaid="b1de2d7b-9a26-438e-a294-ebf0508a7851" stoichiometry="1"/>
          <speciesReference constant="true" species="M_ppcoa_x" metaid="f91efddf-26af-4104-854c-938125bbfdbf" stoichiometry="1"/>
        </listOfProducts>
      </reaction>
      <reaction id="R_MMEm" fbc:lowerFluxBound="cobra_default_lb" name="MMEm" metaid="b03f9805-0f87-4fa3-b654-f279b346f860" reversible="true" fast="false" fbc:upperFluxBound="cobra_default_ub">
        <fbc:geneProductAssociation xmlns:fbc="http://www.sbml.org/sbml/level3/version1/fbc/version2" metaid="b7ae4293-7f6f-4b99-87ce-58a134beadff">
          <fbc:geneProductRef metaid="_05e9e7ba-01de-47fc-9f94-9b27873d3a84" fbc:geneProduct="G_73724"/>
        </fbc:geneProductAssociation>
        <listOfReactants>
          <speciesReference constant="true" species="M_mmcoa__R_m" metaid="_02df2337-a5fb-4d46-8603-e161da2b29d4" stoichiometry="1"/>
        </listOfReactants>
        <listOfProducts>
          <speciesReference constant="true" species="M_mmcoa__S_m" metaid="_22b651ee-137e-4331-825b-5220998d427a" stoichiometry="1"/>
        </listOfProducts>
      </reaction>
      <reaction id="R_MMMm" fbc:lowerFluxBound="cobra_default_lb" name="MMMm" metaid="_939e9794-91ca-4d22-b313-fdcb0f10dc7e" reversible="true" fast="false" fbc:upperFluxBound="cobra_default_ub">
        <fbc:geneProductAssociation xmlns:fbc="http://www.sbml.org/sbml/level3/version1/fbc/version2" metaid="b2e62e3a-62d2-4485-9c0a-22e51668a6cc">
          <fbc:geneProductRef metaid="_930d3e0e-3d93-4ab3-9b10-2d7b2b92f4db" fbc:geneProduct="G_17850"/>
        </fbc:geneProductAssociation>
        <listOfReactants>
          <speciesReference constant="true" species="M_mmcoa__R_m" metaid="_04bc5194-b665-457b-bf51-64f30bfad9c0" stoichiometry="1"/>
        </listOfReactants>
        <listOfProducts>
          <speciesReference constant="true" species="M_succoa_m" metaid="a26a4936-7f1a-4e22-83b5-b46357b6df44" stoichiometry="1"/>
        </listOfProducts>
      </reaction>
      <reaction id="R_MMSAD1m" fbc:lowerFluxBound="cobra_0_bound" name="MMSAD1m" metaid="b472b7e4-a0aa-4459-b2e5-32256978dad5" reversible="false" fast="false" fbc:upperFluxBound="cobra_default_ub">
        <fbc:geneProductAssociation xmlns:fbc="http://www.sbml.org/sbml/level3/version1/fbc/version2" metaid="_6ecc95c2-b81f-47b6-8960-5b855a4f02f3">
          <fbc:geneProductRef metaid="c78dd408-2159-412a-b083-7faa2d4061ee" fbc:geneProduct="G_104776"/>
        </fbc:geneProductAssociation>
        <listOfReactants>
          <speciesReference constant="true" species="M_2mop_m" metaid="_18288895-3197-4817-8ff3-666aa04d66dc" stoichiometry="1"/>
          <speciesReference constant="true" species="M_coa_m" metaid="e0df48df-5b2b-434c-8ade-c553e466c913" stoichiometry="1"/>
          <speciesReference constant="true" species="M_nad_m" metaid="_1276b253-2b7c-4168-a956-d81b96a87c48" stoichiometry="1"/>
        </listOfReactants>
        <listOfProducts>
          <speciesReference constant="true" species="M_co2_m" metaid="_4cfe3f04-37f4-440b-9ca3-2f55862c3897" stoichiometry="1"/>
          <speciesReference constant="true" species="M_nadh_m" metaid="_256dceb3-5d0a-4d87-b2f0-6cd85d7716d1" stoichiometry="1"/>
          <speciesReference constant="true" species="M_ppcoa_m" metaid="f4a1203a-f624-49b3-b73f-ffefe7aa0303" stoichiometry="1"/>
        </listOfProducts>
      </reaction>
      <reaction id="R_MMSAD3m" fbc:lowerFluxBound="cobra_0_bound" name="MMSAD3m" metaid="_7e13a38f-60d6-4bb9-a73c-10266f723781" reversible="false" fast="false" fbc:upperFluxBound="cobra_default_ub">
        <fbc:geneProductAssociation xmlns:fbc="http://www.sbml.org/sbml/level3/version1/fbc/version2" metaid="a672ccfe-a368-4ec9-b431-88531826853d">
          <fbc:geneProductRef metaid="_6b162ec1-0673-48fc-8583-9b246c6ef840" fbc:geneProduct="G_104776"/>
        </fbc:geneProductAssociation>
        <listOfReactants>
          <speciesReference constant="true" species="M_coa_m" metaid="_49b4088d-432c-4eb7-9147-7096fff36f3a" stoichiometry="1"/>
          <speciesReference constant="true" species="M_msa_m" metaid="cf118a8c-87c4-4f7b-97a9-2c90a500e5d6" stoichiometry="1"/>
          <speciesReference constant="true" species="M_nad_m" metaid="c9937787-ced9-4a60-aec7-51926d5ef537" stoichiometry="1"/>
        </listOfReactants>
        <listOfProducts>
          <speciesReference constant="true" species="M_accoa_m" metaid="_5a4b24ad-a1e3-410a-8e32-be1aa0cfea5d" stoichiometry="1"/>
          <speciesReference constant="true" species="M_co2_m" metaid="_8ad66d1a-d82e-4aff-b74b-a8835481a0e5" stoichiometry="1"/>
          <speciesReference constant="true" species="M_nadh_m" metaid="_5e7a0403-a90a-4ecc-8802-ad5634c3c2a1" stoichiometry="1"/>
        </listOfProducts>
      </reaction>
      <reaction id="R_MMTSADm" fbc:lowerFluxBound="cobra_0_bound" name="MMTSADm" metaid="_0c5b4057-e641-4990-9ce9-ccb44e65f683" reversible="false" fast="false" fbc:upperFluxBound="cobra_default_ub">
        <listOfReactants>
          <speciesReference constant="true" species="M_2mop_m" metaid="_8b8f4589-e17d-4208-a455-b42fb98cbc95" stoichiometry="1"/>
          <speciesReference constant="true" species="M_coa_m" metaid="_1c97e6ea-69b2-439b-aa12-41dd172ec4d0" stoichiometry="1"/>
          <speciesReference constant="true" species="M_nad_m" metaid="_573e73dc-b7e9-4282-bcf0-9657013e8fad" stoichiometry="1"/>
        </listOfReactants>
        <listOfProducts>
          <speciesReference constant="true" species="M_h_m" metaid="_992eabfc-6b4a-4edd-97e2-aef2d83c9dbb" stoichiometry="1"/>
          <speciesReference constant="true" species="M_mmcoa__R_m" metaid="_8c69804f-e70b-4235-b1ef-7c48d8569bba" stoichiometry="1"/>
          <speciesReference constant="true" species="M_nadh_m" metaid="adbe7fd9-c3c4-4287-a8ef-f09f15762eb8" stoichiometry="1"/>
        </listOfProducts>
      </reaction>
      <reaction id="R_MOGAT" fbc:lowerFluxBound="cobra_0_bound" name="MOGAT" metaid="_98f1f6eb-308a-4fe0-beee-ecb713b8c4f3" reversible="false" fast="false" fbc:upperFluxBound="cobra_default_ub">
        <fbc:geneProductAssociation xmlns:fbc="http://www.sbml.org/sbml/level3/version1/fbc/version2" metaid="ab300b43-6d36-4db9-822f-b7ee77d73db2">
          <fbc:or metaid="_103201bc-9d4d-4f2e-813b-256e11ac7744">
            <fbc:geneProductRef metaid="_042a9ea3-2d50-48c1-ab0c-abe7bf221678" fbc:geneProduct="G_68393"/>
            <fbc:geneProductRef metaid="_431c9b03-66ff-4900-9da7-d02eb3b0eb2f" fbc:geneProduct="G_233549"/>
          </fbc:or>
        </fbc:geneProductAssociation>
        <listOfReactants>
          <speciesReference constant="true" species="M_Rtotalcoa_c" metaid="_274bfc30-e102-4dc6-b97c-15ee5f05f0bc" stoichiometry="1"/>
          <speciesReference constant="true" species="M_mag_hs_c" metaid="cef9e722-c059-47b1-992a-f3472a75cd7c" stoichiometry="1"/>
        </listOfReactants>
        <listOfProducts>
          <speciesReference constant="true" species="M_coa_c" metaid="_92c7df0d-4834-4cb4-8502-5afd41a88320" stoichiometry="1"/>
          <speciesReference constant="true" species="M_dag_hs_c" metaid="_23eed691-74aa-419a-94d5-21ac58fbc0d4" stoichiometry="1"/>
        </listOfProducts>
      </reaction>
      <reaction id="R_MTAP" fbc:lowerFluxBound="cobra_0_bound" name="MTAP" metaid="_4d8ccef4-7c0d-4328-abf6-bb467c2f66c3" reversible="false" fast="false" fbc:upperFluxBound="cobra_default_ub">
        <fbc:geneProductAssociation xmlns:fbc="http://www.sbml.org/sbml/level3/version1/fbc/version2" metaid="d069f17a-4b13-4136-9329-a503b768175f">
          <fbc:geneProductRef metaid="f50463bf-8c84-4ed0-887e-e203b7596ee5" fbc:geneProduct="G_66902"/>
        </fbc:geneProductAssociation>
        <listOfReactants>
          <speciesReference constant="true" species="M_5mta_c" metaid="_80e9129b-bf02-4fc6-a0b0-0e5bb3a93464" stoichiometry="1"/>
          <speciesReference constant="true" species="M_pi_c" metaid="b6b88759-35e4-400b-a9ae-b99172c6d0bd" stoichiometry="1"/>
        </listOfReactants>
        <listOfProducts>
          <speciesReference constant="true" species="M_5mdr1p_c" metaid="_5a2e48ab-a778-4ac6-91c0-22ee81c57212" stoichiometry="1"/>
          <speciesReference constant="true" species="M_ade_c" metaid="_8bea86bf-206e-4b7a-9e6e-217d55475e66" stoichiometry="1"/>
        </listOfProducts>
      </reaction>
      <reaction id="R_MTHFC" fbc:lowerFluxBound="cobra_default_lb" name="MTHFC" metaid="_13feeb27-8a34-42eb-8a7b-5ddb49f4544e" reversible="true" fast="false" fbc:upperFluxBound="cobra_default_ub">
        <fbc:geneProductAssociation xmlns:fbc="http://www.sbml.org/sbml/level3/version1/fbc/version2" metaid="_8f28b34c-bb71-4106-818d-19b5a6d02b57">
          <fbc:or metaid="_26ff6ad3-f4a4-48c6-909f-3c73057c39e6">
            <fbc:geneProductRef metaid="_7db9494a-2d4f-4255-b5fb-62b8c24623bb" fbc:geneProduct="G_108156"/>
            <fbc:geneProductRef metaid="_9bb3d881-811c-4789-b863-e756d37d1319" fbc:geneProduct="G_285216"/>
            <fbc:geneProductRef metaid="_9c8e3f1c-7ae1-439f-b33c-ff38cacf2a76" fbc:geneProduct="G_80068"/>
          </fbc:or>
        </fbc:geneProductAssociation>
        <listOfReactants>
          <speciesReference constant="true" species="M_h2o_c" metaid="_8c7b5022-128f-45e0-80a4-26bfe76694fb" stoichiometry="1"/>
          <speciesReference constant="true" species="M_methf_c" metaid="_7a653228-a68a-412d-bb53-75f6af2da410" stoichiometry="1"/>
        </listOfReactants>
        <listOfProducts>
          <speciesReference constant="true" species="M_10fthf_c" metaid="_1072801a-a44d-4d9f-b901-39dfccb1d840" stoichiometry="1"/>
          <speciesReference constant="true" species="M_h_c" metaid="_4a81c984-0668-4ef8-a29c-0e10f318b390" stoichiometry="1"/>
        </listOfProducts>
      </reaction>
      <reaction id="R_MTHFCm" fbc:lowerFluxBound="cobra_default_lb" name="MTHFCm" metaid="b115d022-adc7-4414-8594-36739cadc3ff" reversible="true" fast="false" fbc:upperFluxBound="cobra_default_ub">
        <fbc:geneProductAssociation xmlns:fbc="http://www.sbml.org/sbml/level3/version1/fbc/version2" metaid="_736bf2be-c548-4689-9586-5d7576dfbebb">
          <fbc:or metaid="_42acef23-ba74-42ba-b5ee-b02c45146a0d">
            <fbc:geneProductRef metaid="_0963ff0b-de6d-4c1d-907d-4542c4ae7559" fbc:geneProduct="G_270685"/>
            <fbc:geneProductRef metaid="_4d066fd3-0e24-4ec7-8f02-33d857edfcd6" fbc:geneProduct="G_17768"/>
          </fbc:or>
        </fbc:geneProductAssociation>
        <listOfReactants>
          <speciesReference constant="true" species="M_h2o_m" metaid="_3a5f0d79-62b3-46dd-9fa9-42a6e7226030" stoichiometry="1"/>
          <speciesReference constant="true" species="M_methf_m" metaid="_741ed7dc-4a71-445b-b7b1-b932c60d2416" stoichiometry="1"/>
        </listOfReactants>
        <listOfProducts>
          <speciesReference constant="true" species="M_10fthf_m" metaid="_3deb07bc-337a-45c1-90c4-29a973c638d1" stoichiometry="1"/>
          <speciesReference constant="true" species="M_h_m" metaid="f6b28326-54f4-4f66-b24e-bc797272cdaf" stoichiometry="1"/>
        </listOfProducts>
      </reaction>
      <reaction id="R_MTHFD" fbc:lowerFluxBound="cobra_default_lb" name="MTHFD" metaid="_7afb4587-5489-449a-91ca-47e68d14b788" reversible="true" fast="false" fbc:upperFluxBound="cobra_default_ub">
        <fbc:geneProductAssociation xmlns:fbc="http://www.sbml.org/sbml/level3/version1/fbc/version2" metaid="dc976d1e-d0e3-44c3-9be1-b2ce19ded04b">
          <fbc:geneProductRef metaid="a09dfc19-dc3f-4b44-b343-a6ffa1650f97" fbc:geneProduct="G_108156"/>
        </fbc:geneProductAssociation>
        <listOfReactants>
          <speciesReference constant="true" species="M_mlthf_c" metaid="_7561aa8d-586c-4618-b367-d65dd233691a" stoichiometry="1"/>
          <speciesReference constant="true" species="M_nadp_c" metaid="_87e3178b-12c9-448b-811f-caa9fcb9870b" stoichiometry="1"/>
        </listOfReactants>
        <listOfProducts>
          <speciesReference constant="true" species="M_methf_c" metaid="_0ea1136c-1bec-460a-93ce-2ad1ddb3724d" stoichiometry="1"/>
          <speciesReference constant="true" species="M_nadph_c" metaid="a3e1d6dd-9f6d-4415-9d9e-f49654f9f583" stoichiometry="1"/>
        </listOfProducts>
      </reaction>
      <reaction id="R_MTHFD2" fbc:lowerFluxBound="cobra_default_lb" name="MTHFD2" metaid="c1930929-e0fb-4806-b779-271e5508f948" reversible="true" fast="false" fbc:upperFluxBound="cobra_default_ub">
        <fbc:geneProductAssociation xmlns:fbc="http://www.sbml.org/sbml/level3/version1/fbc/version2" metaid="_1f46cdbd-d2a7-4ef9-9a36-abc2957f1db1">
          <fbc:or metaid="f1ffaa03-7507-4294-872b-81bf90e61971">
            <fbc:geneProductRef metaid="_02806d08-86a5-40ec-9796-e80828abdbf7" fbc:geneProduct="G_285216"/>
            <fbc:geneProductRef metaid="fe89ee1f-4361-4631-9ddd-59ed8124c705" fbc:geneProduct="G_80068"/>
          </fbc:or>
        </fbc:geneProductAssociation>
        <listOfReactants>
          <speciesReference constant="true" species="M_mlthf_c" metaid="f3f9cf66-81cc-4d22-b1a9-0e0b7b174065" stoichiometry="1"/>
          <speciesReference constant="true" species="M_nad_c" metaid="_3e6c190d-5d8f-4b16-b45d-29213a19d2f2" stoichiometry="1"/>
        </listOfReactants>
        <listOfProducts>
          <speciesReference constant="true" species="M_methf_c" metaid="f03c3977-78b8-44da-ab53-33d3d54dcd92" stoichiometry="1"/>
          <speciesReference constant="true" species="M_nadh_c" metaid="_59214b46-a246-40d4-ac4e-9230e50ec8d0" stoichiometry="1"/>
        </listOfProducts>
      </reaction>
      <reaction id="R_MTHFD2m" fbc:lowerFluxBound="cobra_default_lb" name="MTHFD2m" metaid="_0d2912c4-a97d-49d0-a486-42d4f3469043" reversible="true" fast="false" fbc:upperFluxBound="cobra_default_ub">
        <fbc:geneProductAssociation xmlns:fbc="http://www.sbml.org/sbml/level3/version1/fbc/version2" metaid="_4b6137cf-f2e0-49c1-8830-5a70c4ac31ac">
          <fbc:geneProductRef metaid="_631bc79b-2566-4492-be36-0be2555ffe15" fbc:geneProduct="G_17768"/>
        </fbc:geneProductAssociation>
        <listOfReactants>
          <speciesReference constant="true" species="M_mlthf_m" metaid="e82e8f2b-b806-46b6-af72-0200d2e94958" stoichiometry="1"/>
          <speciesReference constant="true" species="M_nad_m" metaid="bd17322d-e543-4c25-83b8-58335760d305" stoichiometry="1"/>
        </listOfReactants>
        <listOfProducts>
          <speciesReference constant="true" species="M_methf_m" metaid="_266fbafc-a946-4b2f-b463-80cc0cc657e1" stoichiometry="1"/>
          <speciesReference constant="true" species="M_nadh_m" metaid="_0bcaab6c-6ad0-424e-8771-7d9109b4002c" stoichiometry="1"/>
        </listOfProducts>
      </reaction>
      <reaction id="R_MTHFDm" fbc:lowerFluxBound="cobra_default_lb" name="MTHFDm" metaid="ff5ff88f-026a-408b-8368-a835edd953f3" reversible="true" fast="false" fbc:upperFluxBound="cobra_default_ub">
        <fbc:geneProductAssociation xmlns:fbc="http://www.sbml.org/sbml/level3/version1/fbc/version2" metaid="_5168b52c-0825-47c6-af2d-2df96e26698d">
          <fbc:or metaid="d50babf5-06d6-45e1-a7fd-697b6b410b07">
            <fbc:geneProductRef metaid="_4b38f1ff-ff6d-4efb-8229-aa87c958ddf4" fbc:geneProduct="G_270685"/>
            <fbc:geneProductRef metaid="ccc3dfaa-a407-44f3-9476-c7faeb03a77b" fbc:geneProduct="G_17768"/>
          </fbc:or>
        </fbc:geneProductAssociation>
        <listOfReactants>
          <speciesReference constant="true" species="M_mlthf_m" metaid="_06c00807-28bc-43a7-9da3-e226fdeb5c7e" stoichiometry="1"/>
          <speciesReference constant="true" species="M_nadp_m" metaid="_690afb3e-c119-437a-933e-e46e28590b8e" stoichiometry="1"/>
        </listOfReactants>
        <listOfProducts>
          <speciesReference constant="true" species="M_methf_m" metaid="_47fbd4e5-cc2e-4e1c-942f-70a9d1a9b9e7" stoichiometry="1"/>
          <speciesReference constant="true" species="M_nadph_m" metaid="_0356fe1a-0614-44d5-9637-09d724dcb576" stoichiometry="1"/>
        </listOfProducts>
      </reaction>
      <reaction id="R_MTHFR3" fbc:lowerFluxBound="cobra_0_bound" name="MTHFR3" metaid="_9857cb73-c37f-4e35-8307-17c2fb67647f" reversible="false" fast="false" fbc:upperFluxBound="cobra_default_ub">
        <fbc:geneProductAssociation xmlns:fbc="http://www.sbml.org/sbml/level3/version1/fbc/version2" metaid="_4439a5ba-b9f9-4a75-8e7c-e9f698b3e532">
          <fbc:geneProductRef metaid="_5e1e7f84-f64e-49c7-a164-be24b12fef04" fbc:geneProduct="G_17769"/>
        </fbc:geneProductAssociation>
        <listOfReactants>
          <speciesReference constant="true" species="M_h_c" metaid="_8078de22-b3bd-43bd-9282-b82e55e14b8b" stoichiometry="2"/>
          <speciesReference constant="true" species="M_mlthf_c" metaid="_7901a94f-62b3-4a93-9838-4652d01ba88f" stoichiometry="1"/>
          <speciesReference constant="true" species="M_nadph_c" metaid="db407e06-be4a-4de7-b5c4-76be63da9884" stoichiometry="1"/>
        </listOfReactants>
        <listOfProducts>
          <speciesReference constant="true" species="M_5mthf_c" metaid="_2c2ce378-81dc-414f-9031-6a758bf392d9" stoichiometry="1"/>
          <speciesReference constant="true" species="M_nadp_c" metaid="_0fbb08bc-4ded-4391-a48c-17b8967e0096" stoichiometry="1"/>
        </listOfProducts>
      </reaction>
      <reaction id="R_MTHGXLt" fbc:lowerFluxBound="cobra_0_bound" name="MTHGXLt" metaid="c9b66956-18c1-4058-892b-09007a81eb15" reversible="false" fast="false" fbc:upperFluxBound="cobra_default_ub">
        <listOfReactants>
          <speciesReference constant="true" species="M_mthgxl_c" metaid="_7e2f90fa-d47e-4f51-95c0-b8f2138998b7" stoichiometry="1"/>
        </listOfReactants>
        <listOfProducts>
          <speciesReference constant="true" species="M_mthgxl_e" metaid="_04dd6f16-b95b-4440-8f36-69c487ba9540" stoichiometry="1"/>
        </listOfProducts>
      </reaction>
      <reaction id="R_MTRI" fbc:lowerFluxBound="cobra_default_lb" name="MTRI" metaid="_123daa3c-5dc1-4cd4-8a58-9b080415eecc" reversible="true" fast="false" fbc:upperFluxBound="cobra_default_ub">
        <listOfReactants>
          <speciesReference constant="true" species="M_5mdr1p_c" metaid="_17d4f11b-83ce-4a97-84c0-39d41009bf73" stoichiometry="1"/>
        </listOfReactants>
        <listOfProducts>
          <speciesReference constant="true" species="M_5mdru1p_c" metaid="_91631c12-b3b2-40e2-9d7d-541794dfc40c" stoichiometry="1"/>
        </listOfProducts>
      </reaction>
      <reaction id="R_N2M2NMASNt" fbc:lowerFluxBound="cobra_0_bound" name="N2M2NMASNt" metaid="_965b1df5-473f-44ee-a733-3a4e7568dfb1" reversible="false" fast="false" fbc:upperFluxBound="cobra_default_ub">
        <listOfReactants>
          <speciesReference constant="true" species="M_n2m2nmasn_g" metaid="_8b5ef4a3-d4bc-4ba7-9701-7bee62b3fd91" stoichiometry="1"/>
        </listOfReactants>
        <listOfProducts>
          <speciesReference constant="true" species="M_n2m2nmasn_e" metaid="_733aa63b-85c0-4874-90b4-1d9ae47d2ebe" stoichiometry="1"/>
        </listOfProducts>
      </reaction>
      <reaction id="R_N2M2NMASNtly" fbc:lowerFluxBound="cobra_0_bound" name="N2M2NMASNtly" metaid="c198c3d2-dd20-4023-bdfe-2f9672c10d80" reversible="false" fast="false" fbc:upperFluxBound="cobra_default_ub">
        <listOfReactants>
          <speciesReference constant="true" species="M_n2m2nmasn_e" metaid="_5c3f1c29-7256-41a2-8e07-14ab97a6a030" stoichiometry="1"/>
        </listOfReactants>
        <listOfProducts>
          <speciesReference constant="true" species="M_n2m2nmasn_l" metaid="_3499326e-b93d-4874-b9b4-b55c65dd45d0" stoichiometry="1"/>
        </listOfProducts>
      </reaction>
      <reaction id="R_N3Tg" fbc:lowerFluxBound="cobra_0_bound" name="N3Tg" metaid="_17b04361-129c-4e66-a1cb-7a48c60620c6" reversible="false" fast="false" fbc:upperFluxBound="cobra_default_ub">
        <fbc:geneProductAssociation xmlns:fbc="http://www.sbml.org/sbml/level3/version1/fbc/version2" metaid="_8b095d69-9ea5-4d92-900c-ffd37f8a5532">
          <fbc:geneProductRef metaid="_94311cfa-5a12-4bc4-a4f2-7bb9cecb0d0b" fbc:geneProduct="G_94192"/>
        </fbc:geneProductAssociation>
        <listOfReactants>
          <speciesReference constant="true" species="M_Tn_antigen_g" metaid="_4cd23946-cc52-4fdd-82ce-bed1a0a59467" stoichiometry="1"/>
          <speciesReference constant="true" species="M_udpgal_g" metaid="_06eb3224-f280-4df9-8c4a-d8e1f881904a" stoichiometry="1"/>
        </listOfReactants>
        <listOfProducts>
          <speciesReference constant="true" species="M_T_antigen_g" metaid="_7b123b97-1d7a-4305-9c24-ba1595d58977" stoichiometry="1"/>
          <speciesReference constant="true" species="M_h_g" metaid="_751de5ec-7333-4a7a-8049-f5babe080a0e" stoichiometry="1"/>
          <speciesReference constant="true" species="M_udp_g" metaid="_5d0390fd-9b63-498e-98d9-cdf69b4c0fdf" stoichiometry="1"/>
        </listOfProducts>
      </reaction>
      <reaction id="R_N4Tg" fbc:lowerFluxBound="cobra_0_bound" name="N4Tg" metaid="e544d52b-2bdb-4af1-9574-b4a873acf928" reversible="false" fast="false" fbc:upperFluxBound="cobra_default_ub">
        <listOfReactants>
          <speciesReference constant="true" species="M_core6_g" metaid="_8535ab7a-6217-47e6-9544-d267ab44781f" stoichiometry="1"/>
          <speciesReference constant="true" species="M_udpgal_g" metaid="e5dfe111-f336-4e49-b0b6-adb37c842298" stoichiometry="1"/>
        </listOfReactants>
        <listOfProducts>
          <speciesReference constant="true" species="M_f1a_g" metaid="_3e434e5a-649a-42b0-862d-19e5414c58b3" stoichiometry="1"/>
          <speciesReference constant="true" species="M_h_g" metaid="c8416445-3654-4236-81f6-6e940ef396e6" stoichiometry="1"/>
          <speciesReference constant="true" species="M_udp_g" metaid="_6dc71118-9141-4f1f-a5dd-00e6ce19cb07" stoichiometry="1"/>
        </listOfProducts>
      </reaction>
      <reaction id="R_NABTNO" fbc:lowerFluxBound="cobra_0_bound" name="NABTNO" metaid="_9e53d63a-d1bc-4c40-b2a9-15a62947facc" reversible="false" fast="false" fbc:upperFluxBound="cobra_default_ub">
        <fbc:geneProductAssociation xmlns:fbc="http://www.sbml.org/sbml/level3/version1/fbc/version2" metaid="a3830eff-eb11-44f8-b718-07d438b0cc31">
          <fbc:or metaid="_576746c3-6d7d-4452-bbc9-bfac9a1b3b32">
            <fbc:geneProductRef metaid="f64d5469-d164-494c-a221-19dfa6ee16b3" fbc:geneProduct="G_19378"/>
            <fbc:geneProductRef metaid="b262a175-c447-40e0-b5c8-e41b290c6f4f" fbc:geneProduct="G_110695"/>
            <fbc:geneProductRef metaid="_53a53ccd-31ba-4dc6-9b57-41689066eca0" fbc:geneProduct="G_11668"/>
            <fbc:geneProductRef metaid="cd3623d9-1fdc-4d7a-9bd6-a89ed6c0b1c0" fbc:geneProduct="G_11671"/>
            <fbc:geneProductRef metaid="_66337e54-530b-4825-8c78-7723ade6b243" fbc:geneProduct="G_19378"/>
            <fbc:geneProductRef metaid="_58bc0483-a90a-4a1e-a2cb-6d74d1a04494" fbc:geneProduct="G_56752"/>
            <fbc:geneProductRef metaid="bfe802b2-4dff-4174-8c30-e4bb01462cd1" fbc:geneProduct="G_19378"/>
          </fbc:or>
        </fbc:geneProductAssociation>
        <listOfReactants>
          <speciesReference constant="true" species="M_h2o_c" metaid="d2f97a8c-07f2-4b0d-8443-4a21588224d9" stoichiometry="1"/>
          <speciesReference constant="true" species="M_n4abutn_c" metaid="_00ce8d40-07da-4fca-8ca2-c13bc96ecf0c" stoichiometry="1"/>
          <speciesReference constant="true" species="M_nad_c" metaid="_4b12eb1f-76d2-4d7f-99e4-14f42274dbc8" stoichiometry="1"/>
        </listOfReactants>
        <listOfProducts>
          <speciesReference constant="true" species="M_4aabutn_c" metaid="_08750a85-ac31-41b9-8e0c-f5b36acccc6c" stoichiometry="1"/>
          <speciesReference constant="true" species="M_h_c" metaid="_837cf646-e9eb-4131-8221-8ae27446d708" stoichiometry="2"/>
          <speciesReference constant="true" species="M_nadh_c" metaid="_7661a978-106a-46a6-9fed-c4b83ec2b613" stoichiometry="1"/>
        </listOfProducts>
      </reaction>
      <reaction id="R_NABTNOm" fbc:lowerFluxBound="cobra_0_bound" name="NABTNOm" metaid="fea01173-5797-49a0-b944-fd7b7a541182" reversible="false" fast="false" fbc:upperFluxBound="cobra_default_ub">
        <fbc:geneProductAssociation xmlns:fbc="http://www.sbml.org/sbml/level3/version1/fbc/version2" metaid="dfc315af-79d9-4122-b831-b6bdb133d46f">
          <fbc:or metaid="fd8df065-c032-4ea0-8387-7da9210be809">
            <fbc:geneProductRef metaid="_440e85da-cc87-4f92-8cb2-5ca845aaf47a" fbc:geneProduct="G_11669"/>
            <fbc:geneProductRef metaid="_1d876a3a-a8c4-4604-ac86-8ee1778293a1" fbc:geneProduct="G_212647"/>
            <fbc:geneProductRef metaid="_4e69e71e-2be7-4f43-aab4-aa46d5662d5c" fbc:geneProduct="G_72535"/>
          </fbc:or>
        </fbc:geneProductAssociation>
        <listOfReactants>
          <speciesReference constant="true" species="M_h2o_m" metaid="_2c7a00e0-1ef6-445a-93d8-2e3be4fec764" stoichiometry="1"/>
          <speciesReference constant="true" species="M_n4abutn_m" metaid="eb29ba60-a5e8-4451-b126-ae54deb9f8cb" stoichiometry="1"/>
          <speciesReference constant="true" species="M_nad_m" metaid="e3c50572-cd53-4ffa-b5a3-a953f30b19c6" stoichiometry="1"/>
        </listOfReactants>
        <listOfProducts>
          <speciesReference constant="true" species="M_4aabutn_m" metaid="_64bd529c-c360-4341-b505-361cbdd9772d" stoichiometry="1"/>
          <speciesReference constant="true" species="M_h_m" metaid="_6b2ce34c-d857-44c3-9dfb-d97210f39670" stoichiometry="2"/>
          <speciesReference constant="true" species="M_nadh_m" metaid="c2a91d6c-f7b4-4508-baff-8a4c8ee5b1f4" stoichiometry="1"/>
        </listOfProducts>
      </reaction>
      <reaction id="R_NACASPAH" fbc:lowerFluxBound="cobra_0_bound" name="NACASPAH" metaid="_11be1e75-d47e-4f42-aa1f-62f936e4a2db" reversible="false" fast="false" fbc:upperFluxBound="cobra_default_ub">
        <fbc:geneProductAssociation xmlns:fbc="http://www.sbml.org/sbml/level3/version1/fbc/version2" metaid="_5d22905a-3e24-4e81-b58f-4c0aeabaec5e">
          <fbc:or metaid="_7fa7a1c9-3c9d-43da-99bc-7e70d25aa67f">
            <fbc:geneProductRef metaid="_2f4698c8-8ec4-47ca-b738-a1a86244bfd6" fbc:geneProduct="G_11484"/>
            <fbc:geneProductRef metaid="_5f4f656d-f054-44a1-aee9-994ea0239fa2" fbc:geneProduct="G_71670"/>
          </fbc:or>
        </fbc:geneProductAssociation>
        <listOfReactants>
          <speciesReference constant="true" species="M_Nacasp_c" metaid="_8653f1d3-0538-46b1-bd2b-77f0fcb8b751" stoichiometry="1"/>
          <speciesReference constant="true" species="M_h2o_c" metaid="_1f9ac995-2de4-4d75-8968-c559561ed071" stoichiometry="1"/>
        </listOfReactants>
        <listOfProducts>
          <speciesReference constant="true" species="M_ac_c" metaid="d4f4fd98-a8ba-4417-9a08-3801a9d6a936" stoichiometry="1"/>
          <speciesReference constant="true" species="M_asp__L_c" metaid="_79548e2a-d552-4eb8-8ba0-1fee57aa3b54" stoichiometry="1"/>
        </listOfProducts>
      </reaction>
      <reaction id="R_NACASPtm" fbc:lowerFluxBound="cobra_0_bound" name="NACASPtm" metaid="cccc4a3d-b8f7-49f0-ad01-2b657a82b38d" reversible="false" fast="false" fbc:upperFluxBound="cobra_default_ub">
        <listOfReactants>
          <speciesReference constant="true" species="M_Nacasp_m" metaid="b974bb06-6cf1-450f-a4c1-f7c8ae628f9f" stoichiometry="1"/>
        </listOfReactants>
        <listOfProducts>
          <speciesReference constant="true" species="M_Nacasp_c" metaid="_7e25d614-bafd-4237-b749-a6ab6cea539e" stoichiometry="1"/>
        </listOfProducts>
      </reaction>
      <reaction id="R_NACHEX10ly" fbc:lowerFluxBound="cobra_0_bound" name="NACHEX10ly" metaid="_71f8df09-daaa-474c-82b2-890b86811e4b" reversible="false" fast="false" fbc:upperFluxBound="cobra_default_ub">
        <fbc:geneProductAssociation xmlns:fbc="http://www.sbml.org/sbml/level3/version1/fbc/version2" metaid="_0444fad4-c3b5-4f60-b72e-e989503f8ade">
          <fbc:or metaid="ec0f34ca-72a7-43ca-bd8c-594c3fa89562">
            <fbc:geneProductRef metaid="e7e0e72a-6af7-44df-a2b6-2206a105a4ca" fbc:geneProduct="G_15212"/>
            <fbc:geneProductRef metaid="_0c1c13e4-a9e5-42b0-938b-82bdcbecb957" fbc:geneProduct="G_15211"/>
            <fbc:and metaid="_7ca6f9ed-408a-4706-9378-d4921537244a">
              <fbc:geneProductRef metaid="ea5d5c92-a02b-4d9a-9259-e80582b7fefd" fbc:geneProduct="G_15211"/>
              <fbc:geneProductRef metaid="_62c04301-0e18-4eb7-9079-5d239eeb3205" fbc:geneProduct="G_15212"/>
            </fbc:and>
          </fbc:or>
        </fbc:geneProductAssociation>
        <listOfReactants>
          <speciesReference constant="true" species="M_h2o_l" metaid="_38451c39-3a86-4b28-a8fb-b2140e281b82" stoichiometry="2"/>
          <speciesReference constant="true" species="M_ksi_deg7_l" metaid="_5851ea5f-8d29-48db-be58-d94533a492e0" stoichiometry="1"/>
        </listOfReactants>
        <listOfProducts>
          <speciesReference constant="true" species="M_acgam_l" metaid="_5fac71f1-f0c7-4409-bba2-4d4d93884440" stoichiometry="2"/>
          <speciesReference constant="true" species="M_ksi_deg8_l" metaid="a86e306b-1dd2-4604-a599-751c8be27daa" stoichiometry="1"/>
        </listOfProducts>
      </reaction>
      <reaction id="R_NACHEX11ly" fbc:lowerFluxBound="cobra_0_bound" name="NACHEX11ly" metaid="fe3852ac-bcac-4927-8377-c187e832cf10" reversible="false" fast="false" fbc:upperFluxBound="cobra_default_ub">
        <fbc:geneProductAssociation xmlns:fbc="http://www.sbml.org/sbml/level3/version1/fbc/version2" metaid="c3df51c4-692d-486c-a3e0-030d8e17431c">
          <fbc:or metaid="f6074441-a5aa-41bb-a700-9fb93a295110">
            <fbc:geneProductRef metaid="f1f37d41-a293-4a1a-93b8-fed4e8dce4c0" fbc:geneProduct="G_15211"/>
            <fbc:and metaid="_6487784e-d950-4809-b312-29d0fb77dd25">
              <fbc:geneProductRef metaid="_6a41e31f-9535-4f06-903d-692afc29d9da" fbc:geneProduct="G_15211"/>
              <fbc:geneProductRef metaid="_7b50cef9-68dd-48ef-8603-4a296f5e7c41" fbc:geneProduct="G_15212"/>
            </fbc:and>
            <fbc:geneProductRef metaid="_18ebf481-15e7-4039-b046-6ac86120a751" fbc:geneProduct="G_15212"/>
          </fbc:or>
        </fbc:geneProductAssociation>
        <listOfReactants>
          <speciesReference constant="true" species="M_h2o_l" metaid="d754e842-efbb-494e-9cfc-d1692b9fbe41" stoichiometry="1"/>
          <speciesReference constant="true" species="M_ksi_deg10_l" metaid="c890489e-e80a-4bf0-b8e2-c18674c065ea" stoichiometry="1"/>
        </listOfReactants>
        <listOfProducts>
          <speciesReference constant="true" species="M_acgam_l" metaid="e0bb6bf4-201d-4fe6-87eb-b960b6589533" stoichiometry="1"/>
          <speciesReference constant="true" species="M_ksi_deg11_l" metaid="cb9bc9f1-50e3-4884-8b67-f862644bba32" stoichiometry="1"/>
        </listOfProducts>
      </reaction>
      <reaction id="R_NACHEX12ly" fbc:lowerFluxBound="cobra_0_bound" name="NACHEX12ly" metaid="_1c65c5ba-d52b-468c-95f8-301e7cd72e15" reversible="false" fast="false" fbc:upperFluxBound="cobra_default_ub">
        <fbc:geneProductAssociation xmlns:fbc="http://www.sbml.org/sbml/level3/version1/fbc/version2" metaid="_17a60909-7b84-451b-ae61-b3c3c4fb202a">
          <fbc:or metaid="_501e36a6-370e-433d-bf66-dafa51367cfd">
            <fbc:geneProductRef metaid="a0203314-354a-4eb4-a1e8-6e2fb5e0f702" fbc:geneProduct="G_15212"/>
            <fbc:geneProductRef metaid="e72eb13f-e872-4d41-b346-fe75caee427c" fbc:geneProduct="G_15211"/>
            <fbc:and metaid="bb1fb9e4-0039-4c7a-aadf-c9072dc492fe">
              <fbc:geneProductRef metaid="_44539ecf-fb1c-41a6-b43d-c1f88afd0a71" fbc:geneProduct="G_15211"/>
              <fbc:geneProductRef metaid="_9470c552-8979-4c70-84b0-17c8af96f510" fbc:geneProduct="G_15212"/>
            </fbc:and>
          </fbc:or>
        </fbc:geneProductAssociation>
        <listOfReactants>
          <speciesReference constant="true" species="M_h2o_l" metaid="_0e93e514-db75-44f6-8ff0-8b8b6ca6197a" stoichiometry="1"/>
          <speciesReference constant="true" species="M_ksi_deg13_l" metaid="_1d647df6-61c3-4157-9d04-404df23f02a6" stoichiometry="1"/>
        </listOfReactants>
        <listOfProducts>
          <speciesReference constant="true" species="M_acgam_l" metaid="_0017cf71-710e-472a-a3fb-69d688aa50be" stoichiometry="1"/>
          <speciesReference constant="true" species="M_ksi_deg14_l" metaid="_8b2bafa6-1ac3-46f7-abf7-c9192d3c1bf9" stoichiometry="1"/>
        </listOfProducts>
      </reaction>
      <reaction id="R_NACHEX13ly" fbc:lowerFluxBound="cobra_0_bound" name="NACHEX13ly" metaid="_2226440d-93af-442b-a457-05bdebdac8d2" reversible="false" fast="false" fbc:upperFluxBound="cobra_default_ub">
        <fbc:geneProductAssociation xmlns:fbc="http://www.sbml.org/sbml/level3/version1/fbc/version2" metaid="a1be684d-def9-43f7-8899-58631ef75e3a">
          <fbc:or metaid="_4c7f481c-dd91-4e55-ab8b-d52bf7689df8">
            <fbc:geneProductRef metaid="f4268711-e05c-423c-8384-89d7b9daef89" fbc:geneProduct="G_15212"/>
            <fbc:geneProductRef metaid="b2a21564-2372-4227-8f33-d447f3797057" fbc:geneProduct="G_15211"/>
            <fbc:and metaid="_86a32e66-3dc1-4e0e-985b-89d2b30b1c03">
              <fbc:geneProductRef metaid="_95bea12c-fbfd-44c2-b3ca-0cabfae8b1a2" fbc:geneProduct="G_15211"/>
              <fbc:geneProductRef metaid="ad44440a-a037-42e5-a94f-f2b07c8cf4cd" fbc:geneProduct="G_15212"/>
            </fbc:and>
          </fbc:or>
        </fbc:geneProductAssociation>
        <listOfReactants>
          <speciesReference constant="true" species="M_h2o_l" metaid="d2b0e33d-9f8f-44ac-ac86-86efb5817d98" stoichiometry="1"/>
          <speciesReference constant="true" species="M_ksi_deg16_l" metaid="f412c9ee-12e6-495f-b6a2-95a28772163d" stoichiometry="1"/>
        </listOfReactants>
        <listOfProducts>
          <speciesReference constant="true" species="M_acgam_l" metaid="_9fb8f46e-fa5e-4677-9c7a-36cf6d8592dc" stoichiometry="1"/>
          <speciesReference constant="true" species="M_ksi_deg17_l" metaid="a3515798-2a86-4558-89b5-d46f30a4c1c5" stoichiometry="1"/>
        </listOfProducts>
      </reaction>
      <reaction id="R_NACHEX14ly" fbc:lowerFluxBound="cobra_0_bound" name="NACHEX14ly" metaid="_77adda13-b968-465d-815b-f4a76ed55716" reversible="false" fast="false" fbc:upperFluxBound="cobra_default_ub">
        <fbc:geneProductAssociation xmlns:fbc="http://www.sbml.org/sbml/level3/version1/fbc/version2" metaid="_44c4dec1-ddb0-4fad-b15d-1c73be7b7759">
          <fbc:or metaid="_49598ff1-af4e-48e6-b209-3b5fdd96def9">
            <fbc:and metaid="_751de0bb-4063-4784-b37a-0bdd9b2dae78">
              <fbc:geneProductRef metaid="_08a492e4-0e4d-4845-b90f-37a49b43983a" fbc:geneProduct="G_15211"/>
              <fbc:geneProductRef metaid="_0620f5c6-8cb5-41da-a4af-4ce3c676b36b" fbc:geneProduct="G_15212"/>
            </fbc:and>
            <fbc:geneProductRef metaid="_6abbd751-f59f-4319-a833-a4f41a52d7ac" fbc:geneProduct="G_15212"/>
            <fbc:geneProductRef metaid="de484769-bf5a-4a52-9039-8ec84e8375c3" fbc:geneProduct="G_15211"/>
          </fbc:or>
        </fbc:geneProductAssociation>
        <listOfReactants>
          <speciesReference constant="true" species="M_h2o_l" metaid="_2da0de29-dfcf-404e-a271-54a577be1870" stoichiometry="1"/>
          <speciesReference constant="true" species="M_ksi_deg19_l" metaid="_1d209605-782f-4277-bafc-c26d97290499" stoichiometry="1"/>
        </listOfReactants>
        <listOfProducts>
          <speciesReference constant="true" species="M_acgam_l" metaid="a72c0802-8a40-436d-912b-64ca697b6cc8" stoichiometry="1"/>
          <speciesReference constant="true" species="M_ksi_deg20_l" metaid="_9fb67be4-2a5b-4789-b8fb-794a7faa2793" stoichiometry="1"/>
        </listOfProducts>
      </reaction>
      <reaction id="R_NACHEX15ly" fbc:lowerFluxBound="cobra_0_bound" name="NACHEX15ly" metaid="f93288b2-5bde-4f06-b1f1-da32abce357f" reversible="false" fast="false" fbc:upperFluxBound="cobra_default_ub">
        <fbc:geneProductAssociation xmlns:fbc="http://www.sbml.org/sbml/level3/version1/fbc/version2" metaid="_8fd9b583-9341-4e07-8639-ed54c433e259">
          <fbc:or metaid="a427162d-46f7-4f15-8b78-ad25922728c2">
            <fbc:and metaid="_65d46f53-c8e9-44e4-8cbb-c587011c03ef">
              <fbc:geneProductRef metaid="c0852dbd-954c-4cab-ad74-279913f2f660" fbc:geneProduct="G_15211"/>
              <fbc:geneProductRef metaid="f13ff8b0-985d-4bcc-81c3-029a2e620265" fbc:geneProduct="G_15212"/>
            </fbc:and>
            <fbc:geneProductRef metaid="_1a678233-7ed3-4837-a337-623e1db5bce8" fbc:geneProduct="G_15212"/>
            <fbc:geneProductRef metaid="_2c9fba1f-a8d8-40d7-b69e-61cdae7fc31c" fbc:geneProduct="G_15211"/>
          </fbc:or>
        </fbc:geneProductAssociation>
        <listOfReactants>
          <speciesReference constant="true" species="M_h2o_l" metaid="_490fc16b-01d0-4452-84ce-05d51fe1ea93" stoichiometry="1"/>
          <speciesReference constant="true" species="M_ksi_deg22_l" metaid="b289700a-c4c6-4a9a-af18-76b08d6524b9" stoichiometry="1"/>
        </listOfReactants>
        <listOfProducts>
          <speciesReference constant="true" species="M_acgam_l" metaid="_0eafb98a-61b0-4594-99fb-3736f765ced1" stoichiometry="1"/>
          <speciesReference constant="true" species="M_ksi_deg23_l" metaid="_99fa73ed-eebc-4044-b1c9-50d43a2eca2b" stoichiometry="1"/>
        </listOfProducts>
      </reaction>
      <reaction id="R_NACHEX16ly" fbc:lowerFluxBound="cobra_0_bound" name="NACHEX16ly" metaid="_736a7c98-3ce4-4523-afb1-f3024e5ea640" reversible="false" fast="false" fbc:upperFluxBound="cobra_default_ub">
        <fbc:geneProductAssociation xmlns:fbc="http://www.sbml.org/sbml/level3/version1/fbc/version2" metaid="_48c32465-ced9-4160-88f6-6a51f7eedee5">
          <fbc:or metaid="_1d3233ca-58c8-4f0f-8bde-79cca39d56a4">
            <fbc:and metaid="f9fe029c-5246-4b5e-a140-ae36776dfb72">
              <fbc:geneProductRef metaid="_3bccbeb4-8415-4d9a-bb3d-e265cf6b6634" fbc:geneProduct="G_15211"/>
              <fbc:geneProductRef metaid="c4531929-990b-4e5c-8957-a40c48cbc042" fbc:geneProduct="G_15212"/>
            </fbc:and>
            <fbc:geneProductRef metaid="ddac9593-91d7-4afd-9c51-4b94f9160a58" fbc:geneProduct="G_15212"/>
            <fbc:geneProductRef metaid="_2f736ec4-7f55-4aeb-a2d8-fba3e4bb642c" fbc:geneProduct="G_15211"/>
          </fbc:or>
        </fbc:geneProductAssociation>
        <listOfReactants>
          <speciesReference constant="true" species="M_h2o_l" metaid="_52f46ab5-1789-4abc-80fc-1d5497bd0570" stoichiometry="1"/>
          <speciesReference constant="true" species="M_ksi_deg25_l" metaid="ab02aa40-f342-4707-aeed-4018f163e626" stoichiometry="1"/>
        </listOfReactants>
        <listOfProducts>
          <speciesReference constant="true" species="M_acgam_l" metaid="_3024a545-00c2-4d5e-b273-482c61851b50" stoichiometry="1"/>
          <speciesReference constant="true" species="M_ksi_deg26_l" metaid="_06dd8e9f-ec78-4e4b-88e9-5f9c5dc6f7d8" stoichiometry="1"/>
        </listOfProducts>
      </reaction>
      <reaction id="R_NACHEX17ly" fbc:lowerFluxBound="cobra_0_bound" name="NACHEX17ly" metaid="b02168fa-069a-47b9-ad4c-7b03f01f5ebf" reversible="false" fast="false" fbc:upperFluxBound="cobra_default_ub">
        <fbc:geneProductAssociation xmlns:fbc="http://www.sbml.org/sbml/level3/version1/fbc/version2" metaid="_9064bddc-d6a8-473f-81a1-f311b514f875">
          <fbc:or metaid="_4586c7dc-fa31-404f-961a-6c442c6b88fe">
            <fbc:geneProductRef metaid="_2b47b051-2fbe-4d58-b966-3debdb3b419f" fbc:geneProduct="G_15212"/>
            <fbc:geneProductRef metaid="_60846a3d-102e-4e9a-abed-bfb266bf1c1c" fbc:geneProduct="G_15211"/>
            <fbc:and metaid="b88f8a9b-359c-4ae3-9c48-9dd934d0bd8e">
              <fbc:geneProductRef metaid="eb0b734b-14a7-4566-bd06-e20b3c397bb6" fbc:geneProduct="G_15211"/>
              <fbc:geneProductRef metaid="ef678c9f-645e-47d4-9fec-25237694666e" fbc:geneProduct="G_15212"/>
            </fbc:and>
          </fbc:or>
        </fbc:geneProductAssociation>
        <listOfReactants>
          <speciesReference constant="true" species="M_h2o_l" metaid="e00e0f30-c14e-47c9-b375-70b3916e2e05" stoichiometry="1"/>
          <speciesReference constant="true" species="M_ksi_deg28_l" metaid="cb742b35-3a6a-454c-acc1-22ba74ec263e" stoichiometry="1"/>
        </listOfReactants>
        <listOfProducts>
          <speciesReference constant="true" species="M_acgam_l" metaid="fccc78b0-d11c-4134-8a86-708f75fa2ad4" stoichiometry="1"/>
          <speciesReference constant="true" species="M_ksi_deg29_l" metaid="_4d8b61d8-e4a6-42f5-9084-65d287e831b8" stoichiometry="1"/>
        </listOfProducts>
      </reaction>
      <reaction id="R_NACHEX18ly" fbc:lowerFluxBound="cobra_0_bound" name="NACHEX18ly" metaid="_357049f7-13cc-4b6e-a9ba-1b18e769cab8" reversible="false" fast="false" fbc:upperFluxBound="cobra_default_ub">
        <fbc:geneProductAssociation xmlns:fbc="http://www.sbml.org/sbml/level3/version1/fbc/version2" metaid="_60adaa83-71ff-4bb5-8039-79911e55dee7">
          <fbc:or metaid="b456aca9-8e4b-4abd-a83e-897aa94dc80b">
            <fbc:geneProductRef metaid="_44774163-af9f-400f-8c14-89be3a2c4d9e" fbc:geneProduct="G_15211"/>
            <fbc:and metaid="_712796c0-a49f-4a68-8458-db35f18aa72e">
              <fbc:geneProductRef metaid="_3ff6cbfa-9081-41ba-89ba-6af2b2cbb187" fbc:geneProduct="G_15211"/>
              <fbc:geneProductRef metaid="_8c2ca4f7-18b8-4eb1-9b2b-1e69108fb9ae" fbc:geneProduct="G_15212"/>
            </fbc:and>
            <fbc:geneProductRef metaid="_51939d46-1173-4d68-ab67-c4790c8dcf42" fbc:geneProduct="G_15212"/>
          </fbc:or>
        </fbc:geneProductAssociation>
        <listOfReactants>
          <speciesReference constant="true" species="M_h2o_l" metaid="d681846d-7cc3-46a0-ac84-823135287f51" stoichiometry="1"/>
          <speciesReference constant="true" species="M_ksi_deg31_l" metaid="_3953674d-b732-4a67-b4fd-892b6ad0d54c" stoichiometry="1"/>
        </listOfReactants>
        <listOfProducts>
          <speciesReference constant="true" species="M_acgam_l" metaid="_8ec1388f-1315-41d1-b932-a109edc4337d" stoichiometry="1"/>
          <speciesReference constant="true" species="M_ksi_deg32_l" metaid="d3d8c509-daee-4a46-bbcb-02888b0132ab" stoichiometry="1"/>
        </listOfProducts>
      </reaction>
      <reaction id="R_NACHEX19ly" fbc:lowerFluxBound="cobra_0_bound" name="NACHEX19ly" metaid="bfd2c09b-1f17-4302-8961-7c32704849a5" reversible="false" fast="false" fbc:upperFluxBound="cobra_default_ub">
        <fbc:geneProductAssociation xmlns:fbc="http://www.sbml.org/sbml/level3/version1/fbc/version2" metaid="_8c08c81f-8ec6-493a-9485-14dee09c133f">
          <fbc:or metaid="e9dc2d2d-6a03-4357-ab97-cefc471cffa6">
            <fbc:geneProductRef metaid="_17335388-f410-4769-8211-72132aa2b8a1" fbc:geneProduct="G_15212"/>
            <fbc:and metaid="c0001f52-52ca-4f77-99a9-9aff9045db92">
              <fbc:geneProductRef metaid="_9d8f32d1-aa1d-49e5-b555-e412db462734" fbc:geneProduct="G_15211"/>
              <fbc:geneProductRef metaid="d8c1b34f-c150-452c-b4d4-4052608c00e0" fbc:geneProduct="G_15212"/>
            </fbc:and>
            <fbc:geneProductRef metaid="_9c3cfc78-c467-425e-a458-8b12d6fac948" fbc:geneProduct="G_15211"/>
          </fbc:or>
        </fbc:geneProductAssociation>
        <listOfReactants>
          <speciesReference constant="true" species="M_h2o_l" metaid="_7fe9fd22-a796-4859-8b88-70ad5f3656f6" stoichiometry="1"/>
          <speciesReference constant="true" species="M_ksi_deg34_l" metaid="_13b84033-c0b0-4d4f-b79b-8f5b142695b4" stoichiometry="1"/>
        </listOfReactants>
        <listOfProducts>
          <speciesReference constant="true" species="M_acgam_l" metaid="_83d1daac-1299-4057-80b9-34bb666e6ce9" stoichiometry="1"/>
          <speciesReference constant="true" species="M_ksi_deg35_l" metaid="dfd5f145-abb8-48a5-9d3a-6ad17688b535" stoichiometry="1"/>
        </listOfProducts>
      </reaction>
      <reaction id="R_NACHEX1ly" fbc:lowerFluxBound="cobra_0_bound" name="NACHEX1ly" metaid="_8eb01456-98bd-4947-997c-a08c5acb1915" reversible="false" fast="false" fbc:upperFluxBound="cobra_default_ub">
        <fbc:geneProductAssociation xmlns:fbc="http://www.sbml.org/sbml/level3/version1/fbc/version2" metaid="_706fbfab-ec3a-495e-b72a-777360f076e7">
          <fbc:or metaid="_2ed2af22-d307-45af-9fdc-a2e0465e73ea">
            <fbc:and metaid="e57e548a-8001-44ef-bab9-c376fe3aa3e5">
              <fbc:geneProductRef metaid="_0283c370-d297-45c8-a0c0-37b3df37db18" fbc:geneProduct="G_15211"/>
              <fbc:geneProductRef metaid="_5db77f8b-57db-43d6-8136-2f99bed864a2" fbc:geneProduct="G_15212"/>
            </fbc:and>
            <fbc:geneProductRef metaid="dc313ffa-480f-4a9f-9e3a-d6860c6a456b" fbc:geneProduct="G_15211"/>
            <fbc:geneProductRef metaid="d6850978-9cb1-44ed-9e3d-8f0d5a9db9d6" fbc:geneProduct="G_15212"/>
          </fbc:or>
        </fbc:geneProductAssociation>
        <listOfReactants>
          <speciesReference constant="true" species="M_cs_a_deg1_l" metaid="_5aaf328e-e331-4a17-9994-260aa5d74512" stoichiometry="1"/>
          <speciesReference constant="true" species="M_h2o_l" metaid="b5912e23-df65-4bb1-bd85-037c3bd43058" stoichiometry="1"/>
        </listOfReactants>
        <listOfProducts>
          <speciesReference constant="true" species="M_acgal_l" metaid="_63834f83-8327-4d80-ac3e-b7286bce1845" stoichiometry="1"/>
          <speciesReference constant="true" species="M_cs_a_deg2_l" metaid="_3a63cdea-7e76-4f8c-a22c-35d8f0663df1" stoichiometry="1"/>
        </listOfProducts>
      </reaction>
      <reaction id="R_NACHEX20ly" fbc:lowerFluxBound="cobra_0_bound" name="NACHEX20ly" metaid="_03833b69-39bf-44c1-b64e-817a119a7e95" reversible="false" fast="false" fbc:upperFluxBound="cobra_default_ub">
        <fbc:geneProductAssociation xmlns:fbc="http://www.sbml.org/sbml/level3/version1/fbc/version2" metaid="_8e44eb9f-226f-4090-8317-eccc1e71dbc8">
          <fbc:or metaid="_76711fac-f505-4eea-8264-0d8aeed19727">
            <fbc:and metaid="_0a31c34e-189a-4222-be0a-f5d7657a8a85">
              <fbc:geneProductRef metaid="dcd6c72c-e093-4617-8db8-d6ec06c94fbc" fbc:geneProduct="G_15211"/>
              <fbc:geneProductRef metaid="_0b4e6d2f-f1ca-4603-9271-7281f548b0f9" fbc:geneProduct="G_15212"/>
            </fbc:and>
            <fbc:geneProductRef metaid="_8bae12ad-4566-4f16-947b-247f86dbcbfa" fbc:geneProduct="G_15212"/>
            <fbc:geneProductRef metaid="_7088c8e1-f1ea-4ac7-b14a-7814316af505" fbc:geneProduct="G_15211"/>
          </fbc:or>
        </fbc:geneProductAssociation>
        <listOfReactants>
          <speciesReference constant="true" species="M_h2o_l" metaid="_1ee7ff32-7ae4-4aee-bde2-b67a790f485c" stoichiometry="1"/>
          <speciesReference constant="true" species="M_ksi_deg37_l" metaid="_15db66f2-3d68-421a-bf14-672a67004cdf" stoichiometry="1"/>
        </listOfReactants>
        <listOfProducts>
          <speciesReference constant="true" species="M_acgam_l" metaid="c325897a-f3b7-41f9-8875-b981624942ae" stoichiometry="1"/>
          <speciesReference constant="true" species="M_ksi_deg38_l" metaid="_18dbf49a-a4c6-4512-bd36-9712e019ee86" stoichiometry="1"/>
        </listOfProducts>
      </reaction>
      <reaction id="R_NACHEX21ly" fbc:lowerFluxBound="cobra_0_bound" name="NACHEX21ly" metaid="_446f0908-faaf-44fc-a684-84278f90f011" reversible="false" fast="false" fbc:upperFluxBound="cobra_default_ub">
        <fbc:geneProductAssociation xmlns:fbc="http://www.sbml.org/sbml/level3/version1/fbc/version2" metaid="d811818b-145d-4c81-a79a-1eea6a27fcc0">
          <fbc:or metaid="_18ec345b-5bab-4f5b-828d-39bd1f3dd80b">
            <fbc:geneProductRef metaid="_492fd1d9-4543-4502-8feb-669e91927bba" fbc:geneProduct="G_15212"/>
            <fbc:geneProductRef metaid="_5adb5ff0-0e7c-4a78-8e76-93c1b98d5c9e" fbc:geneProduct="G_15211"/>
            <fbc:and metaid="e1f50c68-ce00-47d8-87d9-90527279a467">
              <fbc:geneProductRef metaid="_5780da61-537c-463c-a9d1-0cbfa75b507c" fbc:geneProduct="G_15211"/>
              <fbc:geneProductRef metaid="_7933a8a4-c50a-45d5-a34d-c38cf713e4fb" fbc:geneProduct="G_15212"/>
            </fbc:and>
          </fbc:or>
        </fbc:geneProductAssociation>
        <listOfReactants>
          <speciesReference constant="true" species="M_h2o_l" metaid="_4efba5e9-1640-4f05-a658-de611ea0c270" stoichiometry="1"/>
          <speciesReference constant="true" species="M_ksi_deg39_l" metaid="_5fd6f6e6-fdba-43b6-935c-1d61b20491e7" stoichiometry="1"/>
        </listOfReactants>
        <listOfProducts>
          <speciesReference constant="true" species="M_acgam_l" metaid="_954b12ed-58cc-4db2-8484-2f0042b38bc3" stoichiometry="1"/>
          <speciesReference constant="true" species="M_ksi_deg40_l" metaid="_0c0a0a8d-91c0-4db3-a1b9-bbb2f37d4441" stoichiometry="1"/>
        </listOfProducts>
      </reaction>
      <reaction id="R_NACHEX22ly" fbc:lowerFluxBound="cobra_0_bound" name="NACHEX22ly" metaid="d2d26a44-84e5-4bba-ad63-5e818e919de6" reversible="false" fast="false" fbc:upperFluxBound="cobra_default_ub">
        <fbc:geneProductAssociation xmlns:fbc="http://www.sbml.org/sbml/level3/version1/fbc/version2" metaid="_0c6da25f-5250-4cc2-9fbb-4f22399544ce">
          <fbc:or metaid="d9d65b42-eeec-4ed1-8a0f-7573498bf84b">
            <fbc:geneProductRef metaid="f5b5ae51-fae4-4b04-b6da-a15c7a7e3636" fbc:geneProduct="G_15212"/>
            <fbc:and metaid="_833dd164-4540-4829-a9dc-66237d8eb2de">
              <fbc:geneProductRef metaid="_3e41baf3-f874-40c7-9e47-ac5b71d56595" fbc:geneProduct="G_15211"/>
              <fbc:geneProductRef metaid="_190104e6-0689-4d82-9cfb-bff2a83beb10" fbc:geneProduct="G_15212"/>
            </fbc:and>
            <fbc:geneProductRef metaid="_6e5aaa56-2245-4d9a-8898-e739e9e1f08b" fbc:geneProduct="G_15211"/>
          </fbc:or>
        </fbc:geneProductAssociation>
        <listOfReactants>
          <speciesReference constant="true" species="M_h2o_l" metaid="e3adfa3e-decc-41dc-9567-e091a80b641d" stoichiometry="1"/>
          <speciesReference constant="true" species="M_ksi_deg41_l" metaid="deb4dd07-5660-42f2-a0e2-09cb0e175c50" stoichiometry="1"/>
        </listOfReactants>
        <listOfProducts>
          <speciesReference constant="true" species="M_acgam_l" metaid="_4f27fff0-42a1-4123-bebb-d5d2dc831744" stoichiometry="1"/>
          <speciesReference constant="true" species="M_m2mn_l" metaid="_31ea9dd5-584e-4b18-9bc0-eb6c20828c61" stoichiometry="1"/>
        </listOfProducts>
      </reaction>
      <reaction id="R_NACHEX23ly" fbc:lowerFluxBound="cobra_0_bound" name="NACHEX23ly" metaid="_9e32edbb-3a46-41b5-b1ef-cf684f19299d" reversible="false" fast="false" fbc:upperFluxBound="cobra_default_ub">
        <fbc:geneProductAssociation xmlns:fbc="http://www.sbml.org/sbml/level3/version1/fbc/version2" metaid="_34a7edf5-8bba-4086-b429-f229a280410c">
          <fbc:or metaid="_8417f6be-a4bd-4004-8467-e7354d0beeb1">
            <fbc:and metaid="_610c62e9-b953-4de8-b118-61ca83752c06">
              <fbc:geneProductRef metaid="e6871a1a-4eb3-4dcb-b5ec-f87513babc68" fbc:geneProduct="G_15211"/>
              <fbc:geneProductRef metaid="d560855b-924d-4aa5-bfdb-10d92e9e1165" fbc:geneProduct="G_15212"/>
            </fbc:and>
            <fbc:geneProductRef metaid="ee88a1ca-3f32-4ea4-a8f0-86c17fccfeef" fbc:geneProduct="G_15211"/>
            <fbc:geneProductRef metaid="_10f8d08a-638c-4f78-b114-1330666ff8de" fbc:geneProduct="G_15212"/>
          </fbc:or>
        </fbc:geneProductAssociation>
        <listOfReactants>
          <speciesReference constant="true" species="M_h2o_l" metaid="_50dc118b-92e9-4336-8af5-09230844bd97" stoichiometry="1"/>
          <speciesReference constant="true" species="M_ksii_core2_deg4_l" metaid="_8a6a3710-5289-4667-b91d-ba5c52f8f745" stoichiometry="1"/>
        </listOfReactants>
        <listOfProducts>
          <speciesReference constant="true" species="M_acgam_l" metaid="_42ba9534-1bbe-4ae1-9712-b930627188e2" stoichiometry="1"/>
          <speciesReference constant="true" species="M_ksii_core2_deg5_l" metaid="_0b52dd7e-e075-4d54-9bbb-daacd4eb7ab5" stoichiometry="1"/>
        </listOfProducts>
      </reaction>
      <reaction id="R_NACHEX24ly" fbc:lowerFluxBound="cobra_0_bound" name="NACHEX24ly" metaid="_2c9ae641-010d-4778-9a0b-ca61a9951609" reversible="false" fast="false" fbc:upperFluxBound="cobra_default_ub">
        <fbc:geneProductAssociation xmlns:fbc="http://www.sbml.org/sbml/level3/version1/fbc/version2" metaid="_80bd1cf7-c978-48c1-ba8a-491afe728aa4">
          <fbc:or metaid="e526f606-7b64-4654-ab42-9c289f7f7fec">
            <fbc:geneProductRef metaid="_7417ab26-44f0-4b46-8ccb-6debc25e63fb" fbc:geneProduct="G_15212"/>
            <fbc:geneProductRef metaid="f335ce36-a92b-4b7e-b0a4-d682a1986969" fbc:geneProduct="G_15211"/>
            <fbc:and metaid="_17383951-cbeb-4e38-8f12-37563976213a">
              <fbc:geneProductRef metaid="dce2373b-ba58-4c28-a748-450a3751ba1f" fbc:geneProduct="G_15211"/>
              <fbc:geneProductRef metaid="_9402c5ce-ad71-446a-921d-268fe29c5f4c" fbc:geneProduct="G_15212"/>
            </fbc:and>
          </fbc:or>
        </fbc:geneProductAssociation>
        <listOfReactants>
          <speciesReference constant="true" species="M_h2o_l" metaid="_35ea388d-6e54-4480-bc51-aaa3443aaac8" stoichiometry="1"/>
          <speciesReference constant="true" species="M_ksii_core2_deg7_l" metaid="_31dae671-9709-4ad3-8bee-9c0acd8e4e3c" stoichiometry="1"/>
        </listOfReactants>
        <listOfProducts>
          <speciesReference constant="true" species="M_acgam_l" metaid="c70fd49b-aa2f-4bfb-8102-8e714a6ac73c" stoichiometry="1"/>
          <speciesReference constant="true" species="M_ksii_core2_deg8_l" metaid="dc437b1b-5a02-4540-989c-872fcdf56265" stoichiometry="1"/>
        </listOfProducts>
      </reaction>
      <reaction id="R_NACHEX25ly" fbc:lowerFluxBound="cobra_0_bound" name="NACHEX25ly" metaid="_25158897-9b64-48b4-a902-a097d391cc47" reversible="false" fast="false" fbc:upperFluxBound="cobra_default_ub">
        <fbc:geneProductAssociation xmlns:fbc="http://www.sbml.org/sbml/level3/version1/fbc/version2" metaid="_566149a5-011f-44f4-b0c5-0ef8ed6d191e">
          <fbc:or metaid="bf295258-c8be-449f-9c51-3a3c445de464">
            <fbc:and metaid="aab0a85e-a442-4d68-a8fb-f2aa848a3d7d">
              <fbc:geneProductRef metaid="c71efa5b-9fa7-4e23-aa9a-e8134f059cd6" fbc:geneProduct="G_15211"/>
              <fbc:geneProductRef metaid="c2b9b755-cfd5-40e3-af82-8eb584e35843" fbc:geneProduct="G_15212"/>
            </fbc:and>
            <fbc:geneProductRef metaid="ea942396-2bc0-49d1-b045-2eeeface6148" fbc:geneProduct="G_15211"/>
            <fbc:geneProductRef metaid="_0c59b6de-c91e-40cd-b836-68afbad896c7" fbc:geneProduct="G_15212"/>
          </fbc:or>
        </fbc:geneProductAssociation>
        <listOfReactants>
          <speciesReference constant="true" species="M_h2o_l" metaid="d7f53c8f-db27-471b-889b-82fcd8f7fc10" stoichiometry="1"/>
          <speciesReference constant="true" species="M_ksii_core2_deg9_l" metaid="_18c668c8-c754-4107-9ade-e00088b549da" stoichiometry="1"/>
        </listOfReactants>
        <listOfProducts>
          <speciesReference constant="true" species="M_acgam_l" metaid="fdcfccc1-2f9d-45ce-a4a5-55a49a2d6c0b" stoichiometry="1"/>
          <speciesReference constant="true" species="M_f1a_l" metaid="_3d60b9e4-94f8-4cc4-8161-b8856eb0499b" stoichiometry="1"/>
        </listOfProducts>
      </reaction>
      <reaction id="R_NACHEX26ly" fbc:lowerFluxBound="cobra_0_bound" name="NACHEX26ly" metaid="b9f484ed-5765-4d65-a70b-be28ce4c9524" reversible="false" fast="false" fbc:upperFluxBound="cobra_default_ub">
        <fbc:geneProductAssociation xmlns:fbc="http://www.sbml.org/sbml/level3/version1/fbc/version2" metaid="_6e4c204e-c875-4810-a2d0-0d62309360a8">
          <fbc:or metaid="_8df31867-3c1c-4278-b1a2-ba91c1bfd947">
            <fbc:and metaid="_3f65fc01-4dfa-459e-992d-197479edace1">
              <fbc:geneProductRef metaid="c06ed42d-336c-43b8-8dce-7ba773d7228a" fbc:geneProduct="G_15211"/>
              <fbc:geneProductRef metaid="d924d515-c2b4-454a-997e-ccd634efa916" fbc:geneProduct="G_15212"/>
            </fbc:and>
            <fbc:geneProductRef metaid="_5ec24bc9-0b3f-41f5-ba48-3d3269927c5c" fbc:geneProduct="G_15211"/>
            <fbc:geneProductRef metaid="_370f9b98-30bb-4c48-ae02-27a540c64900" fbc:geneProduct="G_15212"/>
          </fbc:or>
        </fbc:geneProductAssociation>
        <listOfReactants>
          <speciesReference constant="true" species="M_h2o_l" metaid="dc81f569-aa5f-4dfb-9a0a-58ce7947be58" stoichiometry="2"/>
          <speciesReference constant="true" species="M_ksii_core4_deg4_l" metaid="_180ed7ec-03c1-457e-91c8-c34d37e1c03b" stoichiometry="1"/>
        </listOfReactants>
        <listOfProducts>
          <speciesReference constant="true" species="M_acgam_l" metaid="_94beebe7-84f3-420e-9540-b3954efacf7a" stoichiometry="2"/>
          <speciesReference constant="true" species="M_ksii_core2_deg5_l" metaid="_17be43ba-4847-4545-af60-f2e3fbe2e37a" stoichiometry="1"/>
        </listOfProducts>
      </reaction>
      <reaction id="R_NACHEX27ly" fbc:lowerFluxBound="cobra_0_bound" name="NACHEX27ly" metaid="_2e3c64fe-b3b5-449d-a595-f77e57790f38" reversible="false" fast="false" fbc:upperFluxBound="cobra_default_ub">
        <fbc:geneProductAssociation xmlns:fbc="http://www.sbml.org/sbml/level3/version1/fbc/version2" metaid="_7488b99d-0b7e-47b9-8df7-291c96782f2f">
          <fbc:or metaid="ba4854fd-2c52-4252-9af2-dc8237a038bf">
            <fbc:and metaid="_4b7b615c-bd81-4f56-924b-38ad7f3ab3aa">
              <fbc:geneProductRef metaid="a03f6be4-1f2f-4c24-a36e-33410c354b65" fbc:geneProduct="G_15211"/>
              <fbc:geneProductRef metaid="_144990dc-706c-4f04-b81f-478d2bc1aecd" fbc:geneProduct="G_15212"/>
            </fbc:and>
            <fbc:geneProductRef metaid="cb0e7aa4-76ce-42db-86e5-0e54daf44e79" fbc:geneProduct="G_15211"/>
            <fbc:geneProductRef metaid="dde1f5c3-f6cf-43eb-a86f-544fabbb7d38" fbc:geneProduct="G_15212"/>
          </fbc:or>
        </fbc:geneProductAssociation>
        <listOfReactants>
          <speciesReference constant="true" species="M_h2o_l" metaid="bb3284c4-428a-4f51-b633-e695e4ef37fb" stoichiometry="1"/>
          <speciesReference constant="true" species="M_ha_deg1_l" metaid="_590656cc-197a-4dee-8aae-f1654e4872fb" stoichiometry="1"/>
        </listOfReactants>
        <listOfProducts>
          <speciesReference constant="true" species="M_acgam_l" metaid="_36b482ba-616e-47c3-a9d8-1e4175079481" stoichiometry="1"/>
          <speciesReference constant="true" species="M_ha_pre1_l" metaid="_88fffc71-4d59-4574-a284-71df6749e6df" stoichiometry="1"/>
        </listOfProducts>
      </reaction>
      <reaction id="R_NACHEX2ly" fbc:lowerFluxBound="cobra_0_bound" name="NACHEX2ly" metaid="_59f774d8-f0ed-41cd-950d-21d8c383d6ec" reversible="false" fast="false" fbc:upperFluxBound="cobra_default_ub">
        <fbc:geneProductAssociation xmlns:fbc="http://www.sbml.org/sbml/level3/version1/fbc/version2" metaid="c681d59e-f715-4054-964d-1ae88628f0cf">
          <fbc:or metaid="b379bcf8-5319-44cd-ac3f-c1395746d0c6">
            <fbc:and metaid="_42f7a179-6273-4d35-99fd-c5b404500334">
              <fbc:geneProductRef metaid="c7f4d504-4d13-4aa6-9f5e-6b6171215770" fbc:geneProduct="G_15211"/>
              <fbc:geneProductRef metaid="a8ed0423-b8e6-45e0-ac52-99777aee7611" fbc:geneProduct="G_15212"/>
            </fbc:and>
            <fbc:geneProductRef metaid="d047b89d-eb12-4c0e-a6d6-18ccab77ca54" fbc:geneProduct="G_15211"/>
            <fbc:geneProductRef metaid="_7f029a95-d1ac-4665-aaa4-e570fff62bb5" fbc:geneProduct="G_15212"/>
          </fbc:or>
        </fbc:geneProductAssociation>
        <listOfReactants>
          <speciesReference constant="true" species="M_cs_a_deg4_l" metaid="_55f375cf-e4c3-4bbb-946e-520e83e5f0ed" stoichiometry="1"/>
          <speciesReference constant="true" species="M_h2o_l" metaid="_48f9b556-e987-47a1-9f5b-f598dd19aeab" stoichiometry="1"/>
        </listOfReactants>
        <listOfProducts>
          <speciesReference constant="true" species="M_acgal_l" metaid="cc43d7f0-32c4-4c23-9d6e-b4a897758170" stoichiometry="1"/>
          <speciesReference constant="true" species="M_cs_a_deg5_l" metaid="_72cc36e7-3f9e-417e-af1f-ceb6c7dfa3f7" stoichiometry="1"/>
        </listOfProducts>
      </reaction>
      <reaction id="R_NACHEX3ly" fbc:lowerFluxBound="cobra_0_bound" name="NACHEX3ly" metaid="f53dc80e-e897-42eb-8227-8e5333749c4b" reversible="false" fast="false" fbc:upperFluxBound="cobra_default_ub">
        <fbc:geneProductAssociation xmlns:fbc="http://www.sbml.org/sbml/level3/version1/fbc/version2" metaid="_58674f73-89fb-491a-bb3d-d7aed955f611">
          <fbc:or metaid="c0de52fb-a9ac-4d4e-bfd9-207682f5a22c">
            <fbc:geneProductRef metaid="_613a1841-0876-40a0-85f7-d48bca7e13e3" fbc:geneProduct="G_15211"/>
            <fbc:and metaid="_0a990e78-7283-41da-8a66-bb72685edf47">
              <fbc:geneProductRef metaid="f9be47a8-1563-47a9-bf4c-bda618864be7" fbc:geneProduct="G_15211"/>
              <fbc:geneProductRef metaid="ea2c3c47-a305-4942-b1c4-2a721857f0cc" fbc:geneProduct="G_15212"/>
            </fbc:and>
            <fbc:geneProductRef metaid="_04f1f107-5802-414a-82b6-a917937ed9b1" fbc:geneProduct="G_15212"/>
          </fbc:or>
        </fbc:geneProductAssociation>
        <listOfReactants>
          <speciesReference constant="true" species="M_cs_b_deg1_l" metaid="_72486cf0-fc1d-4db9-a84e-9491dd5bd375" stoichiometry="1"/>
          <speciesReference constant="true" species="M_h2o_l" metaid="_6339653a-f564-4aa3-942c-78c456664e3b" stoichiometry="1"/>
        </listOfReactants>
        <listOfProducts>
          <speciesReference constant="true" species="M_acgal_l" metaid="_93a2b631-acb9-48a4-81d5-3c9af33cd451" stoichiometry="1"/>
          <speciesReference constant="true" species="M_cs_b_deg2_l" metaid="_994561c8-4035-4c98-9e18-48f7c77695f8" stoichiometry="1"/>
        </listOfProducts>
      </reaction>
      <reaction id="R_NACHEX4ly" fbc:lowerFluxBound="cobra_0_bound" name="NACHEX4ly" metaid="_5a9d3647-0ec7-4c97-a4c7-27de55a2da96" reversible="false" fast="false" fbc:upperFluxBound="cobra_default_ub">
        <fbc:geneProductAssociation xmlns:fbc="http://www.sbml.org/sbml/level3/version1/fbc/version2" metaid="_5d9c30ae-0860-4a80-b3ed-90ae26c13a35">
          <fbc:or metaid="c5dbe9b2-1173-4f20-b1e4-6b4fe6a9e0f8">
            <fbc:geneProductRef metaid="ac54b403-7944-419d-b380-ab09c9918564" fbc:geneProduct="G_15211"/>
            <fbc:and metaid="b8d53ca8-c8da-4335-a3bb-39cba35644b9">
              <fbc:geneProductRef metaid="_808880cc-b762-447b-be7d-801a6b424fba" fbc:geneProduct="G_15211"/>
              <fbc:geneProductRef metaid="_3199de3b-5284-457f-ab3f-431e7b168d14" fbc:geneProduct="G_15212"/>
            </fbc:and>
            <fbc:geneProductRef metaid="_7bdd5026-7c9a-4d1b-8d58-93013581bf77" fbc:geneProduct="G_15212"/>
          </fbc:or>
        </fbc:geneProductAssociation>
        <listOfReactants>
          <speciesReference constant="true" species="M_cs_c_deg1_l" metaid="_3e81acbf-719a-490f-85ca-aa5e8e490755" stoichiometry="1"/>
          <speciesReference constant="true" species="M_h2o_l" metaid="_3711538f-12b3-472c-9753-df8505a1728a" stoichiometry="1"/>
        </listOfReactants>
        <listOfProducts>
          <speciesReference constant="true" species="M_acgal_l" metaid="_9d4c5d0c-57f3-4ea0-94b5-6678ebea501c" stoichiometry="1"/>
          <speciesReference constant="true" species="M_cs_c_deg2_l" metaid="ca65c227-9988-478d-9b99-02db563279dd" stoichiometry="1"/>
        </listOfProducts>
      </reaction>
      <reaction id="R_NACHEX5ly" fbc:lowerFluxBound="cobra_0_bound" name="NACHEX5ly" metaid="d208e376-75da-4f91-8c74-b7093e398bff" reversible="false" fast="false" fbc:upperFluxBound="cobra_default_ub">
        <fbc:geneProductAssociation xmlns:fbc="http://www.sbml.org/sbml/level3/version1/fbc/version2" metaid="_3bef2914-2702-45f5-a270-77c1cdb5576d">
          <fbc:or metaid="_31418fff-bf3a-4826-b4c6-9fb996a2714a">
            <fbc:geneProductRef metaid="_6bbc667b-508a-4a33-bef2-9cb03306a522" fbc:geneProduct="G_15211"/>
            <fbc:and metaid="_02e9f544-c8dc-4f45-bdd2-85a56e3f4840">
              <fbc:geneProductRef metaid="_4256426b-a85b-4aaa-91bf-cada448f5624" fbc:geneProduct="G_15211"/>
              <fbc:geneProductRef metaid="_480b67eb-abfd-4635-8f99-1496d3f5a253" fbc:geneProduct="G_15212"/>
            </fbc:and>
            <fbc:geneProductRef metaid="f21968c8-20a8-460f-b3d4-808b47237e78" fbc:geneProduct="G_15212"/>
          </fbc:or>
        </fbc:geneProductAssociation>
        <listOfReactants>
          <speciesReference constant="true" species="M_cs_c_deg4_l" metaid="aa74f4d3-a0ee-4813-ae24-ef766948514e" stoichiometry="1"/>
          <speciesReference constant="true" species="M_h2o_l" metaid="_37953285-55ad-4c6b-a8e6-e0091fc51b67" stoichiometry="1"/>
        </listOfReactants>
        <listOfProducts>
          <speciesReference constant="true" species="M_acgal_l" metaid="_85501978-db7f-4b5b-9e15-9309ff6bec83" stoichiometry="1"/>
          <speciesReference constant="true" species="M_cs_c_deg5_l" metaid="a21f0566-ff06-4a2b-96f9-25631ef6859b" stoichiometry="1"/>
        </listOfProducts>
      </reaction>
      <reaction id="R_NACHEX6ly" fbc:lowerFluxBound="cobra_0_bound" name="NACHEX6ly" metaid="_825fd587-acce-4da2-98c3-f818763dbca5" reversible="false" fast="false" fbc:upperFluxBound="cobra_default_ub">
        <fbc:geneProductAssociation xmlns:fbc="http://www.sbml.org/sbml/level3/version1/fbc/version2" metaid="a83d5e89-115b-4c37-81c3-007b5d377ec4">
          <fbc:or metaid="dc85c223-970d-4d1e-9a75-de4e6a1a29c5">
            <fbc:and metaid="_15865c85-231b-4699-97f0-2a93d02d52e7">
              <fbc:geneProductRef metaid="_8908b686-161d-462b-9e1c-173d45e91af0" fbc:geneProduct="G_15211"/>
              <fbc:geneProductRef metaid="_8b059562-507b-4377-affb-600366163893" fbc:geneProduct="G_15212"/>
            </fbc:and>
            <fbc:geneProductRef metaid="_1d58958e-284a-4e70-91af-0e70b7b5a504" fbc:geneProduct="G_15212"/>
            <fbc:geneProductRef metaid="_94dae43d-6ecf-44c2-a50c-a8e4874024f4" fbc:geneProduct="G_15211"/>
          </fbc:or>
        </fbc:geneProductAssociation>
        <listOfReactants>
          <speciesReference constant="true" species="M_cs_d_deg1_l" metaid="e4817433-8e2a-4be7-9405-98764de0a2cb" stoichiometry="1"/>
          <speciesReference constant="true" species="M_h2o_l" metaid="_5c3f2189-05fb-4864-a469-8cfd9a0ac926" stoichiometry="1"/>
        </listOfReactants>
        <listOfProducts>
          <speciesReference constant="true" species="M_acgal_l" metaid="b893bf4d-8369-484b-b7a2-ef16b415b5ac" stoichiometry="1"/>
          <speciesReference constant="true" species="M_cs_d_deg2_l" metaid="d607470d-0afd-447d-b864-dcc6fefe4224" stoichiometry="1"/>
        </listOfProducts>
      </reaction>
      <reaction id="R_NACHEX7ly" fbc:lowerFluxBound="cobra_0_bound" name="NACHEX7ly" metaid="_5e2eaf8e-ca22-43a7-9729-05c1d91ad930" reversible="false" fast="false" fbc:upperFluxBound="cobra_default_ub">
        <fbc:geneProductAssociation xmlns:fbc="http://www.sbml.org/sbml/level3/version1/fbc/version2" metaid="a4f84627-3535-437f-8957-4fea7c9a5eb5">
          <fbc:or metaid="b01d22bf-ec3e-44fc-a94a-d2e929ea58f7">
            <fbc:and metaid="_3f1ed2b7-8a51-4553-8298-5a493f8dfde1">
              <fbc:geneProductRef metaid="_651e1030-c626-40ad-a912-11935b174eb6" fbc:geneProduct="G_15211"/>
              <fbc:geneProductRef metaid="_7336cbf9-2cd4-4796-b82c-81486aa46190" fbc:geneProduct="G_15212"/>
            </fbc:and>
            <fbc:geneProductRef metaid="_46815b26-b775-435f-8349-a0b0f8bdfe33" fbc:geneProduct="G_15212"/>
            <fbc:geneProductRef metaid="_8664114a-bbdd-4b05-95c7-178e429f9268" fbc:geneProduct="G_15211"/>
          </fbc:or>
        </fbc:geneProductAssociation>
        <listOfReactants>
          <speciesReference constant="true" species="M_cs_d_deg5_l" metaid="_441c013a-a46b-47a6-ad1c-1a9965d3445b" stoichiometry="1"/>
          <speciesReference constant="true" species="M_h2o_l" metaid="_85b0c803-4b26-4089-bc99-f87c69e02ff1" stoichiometry="1"/>
        </listOfReactants>
        <listOfProducts>
          <speciesReference constant="true" species="M_acgal_l" metaid="_2f6b4d40-ad4e-4b41-9537-0aca4a912c50" stoichiometry="1"/>
          <speciesReference constant="true" species="M_cs_d_deg6_l" metaid="_3fa24295-5077-49dc-bd55-f93a2663c499" stoichiometry="1"/>
        </listOfProducts>
      </reaction>
      <reaction id="R_NACHEX8ly" fbc:lowerFluxBound="cobra_0_bound" name="NACHEX8ly" metaid="ba145ead-e383-41e6-ad0a-b1361cd86f26" reversible="false" fast="false" fbc:upperFluxBound="cobra_default_ub">
        <fbc:geneProductAssociation xmlns:fbc="http://www.sbml.org/sbml/level3/version1/fbc/version2" metaid="_41ea827e-b99c-490f-b9f4-d4b09d131145">
          <fbc:or metaid="eee92bbd-e4cc-4f2f-9c03-fc19351e6d87">
            <fbc:and metaid="e217cad1-8012-481e-a858-e841517d7251">
              <fbc:geneProductRef metaid="_71eab609-26bd-4bd0-babd-2798c39ed86b" fbc:geneProduct="G_15211"/>
              <fbc:geneProductRef metaid="e9180d68-bede-45d5-aa94-7106b82aff6c" fbc:geneProduct="G_15212"/>
            </fbc:and>
            <fbc:geneProductRef metaid="_5a38d6c1-c431-4a54-a590-1763c2b70a06" fbc:geneProduct="G_15212"/>
            <fbc:geneProductRef metaid="_2ebba3b0-35bf-4eb2-99ca-aaf73c785d34" fbc:geneProduct="G_15211"/>
          </fbc:or>
        </fbc:geneProductAssociation>
        <listOfReactants>
          <speciesReference constant="true" species="M_cs_e_deg2_l" metaid="_23775207-c732-45fc-9843-79a849d9180a" stoichiometry="1"/>
          <speciesReference constant="true" species="M_h2o_l" metaid="_62a529dc-dffb-4d29-88a7-7c4f2cb4c5d7" stoichiometry="1"/>
        </listOfReactants>
        <listOfProducts>
          <speciesReference constant="true" species="M_acgal_l" metaid="_5263ba08-28f8-4ba5-a78f-f530b72b7a23" stoichiometry="1"/>
          <speciesReference constant="true" species="M_cs_e_deg3_l" metaid="a5e4fc3f-9c47-401d-80a4-49f627753aac" stoichiometry="1"/>
        </listOfProducts>
      </reaction>
      <reaction id="R_NACHEX9ly" fbc:lowerFluxBound="cobra_0_bound" name="NACHEX9ly" metaid="_3b3c8691-f199-4433-970e-00dc9bb429af" reversible="false" fast="false" fbc:upperFluxBound="cobra_default_ub">
        <fbc:geneProductAssociation xmlns:fbc="http://www.sbml.org/sbml/level3/version1/fbc/version2" metaid="_78206caf-2c9d-4a9f-b1ab-ea01999582f7">
          <fbc:or metaid="c0019cb1-a915-464d-baaf-8d77cbf4e3b1">
            <fbc:and metaid="_2b447082-6f5d-4348-84a5-81bbce7ddbbc">
              <fbc:geneProductRef metaid="_62561584-86f7-4131-a4bd-166ccf45c1fc" fbc:geneProduct="G_15211"/>
              <fbc:geneProductRef metaid="e8bb8b79-b5b3-4d61-85d0-fd20368d41f0" fbc:geneProduct="G_15212"/>
            </fbc:and>
            <fbc:geneProductRef metaid="_3269687f-9156-421a-9b40-7dda6ba4cdd2" fbc:geneProduct="G_15212"/>
            <fbc:geneProductRef metaid="bd325279-2932-4f7a-8dbc-219a57d76e25" fbc:geneProduct="G_15211"/>
          </fbc:or>
        </fbc:geneProductAssociation>
        <listOfReactants>
          <speciesReference constant="true" species="M_cs_e_deg6_l" metaid="_0a51bdab-9c15-4a68-8452-916b88fa6ba3" stoichiometry="1"/>
          <speciesReference constant="true" species="M_h2o_l" metaid="ec8fdd24-2362-4ff9-8e4d-00de6c996755" stoichiometry="1"/>
        </listOfReactants>
        <listOfProducts>
          <speciesReference constant="true" species="M_acgal_l" metaid="_93e76a64-db5c-4af9-b432-8d5fa1c043f5" stoichiometry="1"/>
          <speciesReference constant="true" species="M_cs_e_deg7_l" metaid="ae8af8e0-0efb-4002-a509-b2e427df3f0b" stoichiometry="1"/>
        </listOfProducts>
      </reaction>
      <reaction id="R_NACHEXA10ly" fbc:lowerFluxBound="cobra_0_bound" name="NACHEXA10ly" metaid="_9db711a1-1b9c-4fa4-9bae-146b3b247d3d" reversible="false" fast="false" fbc:upperFluxBound="cobra_default_ub">
        <fbc:geneProductAssociation xmlns:fbc="http://www.sbml.org/sbml/level3/version1/fbc/version2" metaid="_0a22f1e1-796d-4056-b8da-62f76d5ec7df">
          <fbc:or metaid="a379d74a-8131-4fe0-a28d-43c1b68b9c1e">
            <fbc:geneProductRef metaid="_69d69ae5-e1c9-451c-9b2f-5963360377c9" fbc:geneProduct="G_15211"/>
            <fbc:and metaid="_497b8100-7cdb-4a36-8ac7-202c86cb1b32">
              <fbc:geneProductRef metaid="e478909f-e7aa-46d9-add0-0d2bffb2819e" fbc:geneProduct="G_15211"/>
              <fbc:geneProductRef metaid="_818599ef-e62b-452b-9dfb-0393a6395d1a" fbc:geneProduct="G_15212"/>
            </fbc:and>
          </fbc:or>
        </fbc:geneProductAssociation>
        <listOfReactants>
          <speciesReference constant="true" species="M_h2o_l" metaid="_683cd0ad-c003-4bee-9a77-272ce7fdad41" stoichiometry="2"/>
          <speciesReference constant="true" species="M_ksi_deg9_l" metaid="ae8f0ebf-c3e7-424d-8d3d-299b7e3eaa39" stoichiometry="1"/>
        </listOfReactants>
        <listOfProducts>
          <speciesReference constant="true" species="M_acgam_l" metaid="e6ed0d21-b5b2-4581-a938-8188023031af" stoichiometry="1"/>
          <speciesReference constant="true" species="M_h_l" metaid="_685e040d-1dc1-47ff-9ab4-966329858e76" stoichiometry="1"/>
          <speciesReference constant="true" species="M_ksi_deg11_l" metaid="aa882fbc-011f-425c-b24f-3df0e614b0c6" stoichiometry="1"/>
          <speciesReference constant="true" species="M_so4_l" metaid="ac24f57d-04b2-4cb7-b28f-ea0974c65bfe" stoichiometry="1"/>
        </listOfProducts>
      </reaction>
      <reaction id="R_NACHEXA11ly" fbc:lowerFluxBound="cobra_0_bound" name="NACHEXA11ly" metaid="_1e036d1d-e065-4989-9360-bd889e8a5ea5" reversible="false" fast="false" fbc:upperFluxBound="cobra_default_ub">
        <fbc:geneProductAssociation xmlns:fbc="http://www.sbml.org/sbml/level3/version1/fbc/version2" metaid="_770fad21-33cc-4183-abf5-22d343bdf0b7">
          <fbc:or metaid="_2a2d392f-2450-4f0e-8cfd-39ce8a31ae46">
            <fbc:geneProductRef metaid="_78ddb5a6-5991-4c53-b9ca-2e3be6649797" fbc:geneProduct="G_15211"/>
            <fbc:and metaid="_381e77f4-1c79-4794-90dc-0bf83760c632">
              <fbc:geneProductRef metaid="_5c23007a-80e4-492b-a9aa-80128dcb7be7" fbc:geneProduct="G_15211"/>
              <fbc:geneProductRef metaid="_905fa1a0-c9d7-4cfb-9d31-daddf5123182" fbc:geneProduct="G_15212"/>
            </fbc:and>
          </fbc:or>
        </fbc:geneProductAssociation>
        <listOfReactants>
          <speciesReference constant="true" species="M_h2o_l" metaid="_17157c42-b0a5-43b2-8841-1000e980c6d7" stoichiometry="2"/>
          <speciesReference constant="true" species="M_ksi_deg12_l" metaid="ff7b1adb-6a57-42dd-8c93-662d1e0faab1" stoichiometry="1"/>
        </listOfReactants>
        <listOfProducts>
          <speciesReference constant="true" species="M_acgam_l" metaid="_716682da-d6c6-4dcf-bec8-b0a39ccaac7c" stoichiometry="1"/>
          <speciesReference constant="true" species="M_h_l" metaid="aeae6b2e-c2a8-4c81-a5bb-aceb8269d667" stoichiometry="1"/>
          <speciesReference constant="true" species="M_ksi_deg14_l" metaid="_34f6cc6c-d344-4a83-8393-51b024935131" stoichiometry="1"/>
          <speciesReference constant="true" species="M_so4_l" metaid="_2a52843e-5f98-45cf-92bd-30839acaed78" stoichiometry="1"/>
        </listOfProducts>
      </reaction>
      <reaction id="R_NACHEXA12ly" fbc:lowerFluxBound="cobra_0_bound" name="NACHEXA12ly" metaid="_4cd48039-24a0-424b-bf21-3a590eeb04ec" reversible="false" fast="false" fbc:upperFluxBound="cobra_default_ub">
        <fbc:geneProductAssociation xmlns:fbc="http://www.sbml.org/sbml/level3/version1/fbc/version2" metaid="_7c2e96db-9b32-4091-a320-45dd80a3c8fc">
          <fbc:or metaid="_310dc0e6-bf52-4ebd-b3d0-640dbd1ab5eb">
            <fbc:geneProductRef metaid="d8f6f3f4-574d-45fa-b04c-58e1e74822d4" fbc:geneProduct="G_15211"/>
            <fbc:and metaid="_79d9c4b4-e12e-417c-b9fa-30cf5f35dced">
              <fbc:geneProductRef metaid="_1e7dd228-5dd7-440c-8095-a36ceca0fe0e" fbc:geneProduct="G_15211"/>
              <fbc:geneProductRef metaid="_3d878611-34c2-431b-8fcb-86201e747963" fbc:geneProduct="G_15212"/>
            </fbc:and>
          </fbc:or>
        </fbc:geneProductAssociation>
        <listOfReactants>
          <speciesReference constant="true" species="M_h2o_l" metaid="_9538de29-d507-40e6-a160-2544e58bf1d7" stoichiometry="2"/>
          <speciesReference constant="true" species="M_ksi_deg15_l" metaid="f8785050-ea9b-4e05-8c96-49f3c5425f85" stoichiometry="1"/>
        </listOfReactants>
        <listOfProducts>
          <speciesReference constant="true" species="M_acgam_l" metaid="ed447400-9b83-4e5a-8721-0a4508927d16" stoichiometry="1"/>
          <speciesReference constant="true" species="M_h_l" metaid="febc7116-69c9-43ea-964d-da2fdd150326" stoichiometry="1"/>
          <speciesReference constant="true" species="M_ksi_deg17_l" metaid="e6136026-c23f-42c9-b751-5acbde84647b" stoichiometry="1"/>
          <speciesReference constant="true" species="M_so4_l" metaid="_4cc93dee-8812-4ddb-bfcd-e678b0440510" stoichiometry="1"/>
        </listOfProducts>
      </reaction>
      <reaction id="R_NACHEXA13ly" fbc:lowerFluxBound="cobra_0_bound" name="NACHEXA13ly" metaid="fc8fbba8-3537-41e3-9939-f82b7c1e0c31" reversible="false" fast="false" fbc:upperFluxBound="cobra_default_ub">
        <fbc:geneProductAssociation xmlns:fbc="http://www.sbml.org/sbml/level3/version1/fbc/version2" metaid="bb0cbbff-2b1c-4092-9562-a4066eecc2b1">
          <fbc:or metaid="_8dfaf185-506a-4701-a06e-8d67ff23695c">
            <fbc:geneProductRef metaid="bf498d8f-ae1c-41f0-aea8-a0509973bd68" fbc:geneProduct="G_15211"/>
            <fbc:and metaid="_06c9d2de-9957-4fd4-9ea5-3ca322962c81">
              <fbc:geneProductRef metaid="ee320821-ef02-4101-a677-bffbd8794a3e" fbc:geneProduct="G_15211"/>
              <fbc:geneProductRef metaid="e5ab50b0-7166-4c3c-b3bf-6a7a559e8567" fbc:geneProduct="G_15212"/>
            </fbc:and>
          </fbc:or>
        </fbc:geneProductAssociation>
        <listOfReactants>
          <speciesReference constant="true" species="M_h2o_l" metaid="dbe1ed6a-a8c1-400b-a373-17dd06e37428" stoichiometry="2"/>
          <speciesReference constant="true" species="M_ksi_deg18_l" metaid="a006b239-6b3e-40df-b170-0b6f358417a5" stoichiometry="1"/>
        </listOfReactants>
        <listOfProducts>
          <speciesReference constant="true" species="M_acgam_l" metaid="cd1ec637-1114-40b0-bc96-4ea76158358c" stoichiometry="1"/>
          <speciesReference constant="true" species="M_h_l" metaid="_06c0cc26-4813-43c5-a3d7-70fdcd51b76f" stoichiometry="1"/>
          <speciesReference constant="true" species="M_ksi_deg20_l" metaid="d726e9fc-e4de-46aa-b314-49c5f0f8f762" stoichiometry="1"/>
          <speciesReference constant="true" species="M_so4_l" metaid="_0ecda69e-1b5c-4349-b237-b4097e685c87" stoichiometry="1"/>
        </listOfProducts>
      </reaction>
      <reaction id="R_NACHEXA14ly" fbc:lowerFluxBound="cobra_0_bound" name="NACHEXA14ly" metaid="c3286636-8a01-4214-9c11-25256faa2cb9" reversible="false" fast="false" fbc:upperFluxBound="cobra_default_ub">
        <fbc:geneProductAssociation xmlns:fbc="http://www.sbml.org/sbml/level3/version1/fbc/version2" metaid="_95c2909e-c9a8-476d-a5bd-4eb343ac89f6">
          <fbc:or metaid="a135d21b-e05b-4f20-9890-8f85fdadfbf5">
            <fbc:geneProductRef metaid="_5c075c4f-773d-4808-920e-c9b04346f081" fbc:geneProduct="G_15211"/>
            <fbc:and metaid="_6c07410f-8ac7-4b95-8dbd-58eac594f06e">
              <fbc:geneProductRef metaid="cd4e8489-dbf4-45f8-acb4-ee37f27f23db" fbc:geneProduct="G_15211"/>
              <fbc:geneProductRef metaid="_0817976d-4d3f-4f35-bd7e-8dcd294f30af" fbc:geneProduct="G_15212"/>
            </fbc:and>
          </fbc:or>
        </fbc:geneProductAssociation>
        <listOfReactants>
          <speciesReference constant="true" species="M_h2o_l" metaid="_6d7f85f1-ca73-436b-9cfc-097dbd606344" stoichiometry="2"/>
          <speciesReference constant="true" species="M_ksi_deg21_l" metaid="_3a8a9390-8db2-4f5f-b109-7fb397fa8817" stoichiometry="1"/>
        </listOfReactants>
        <listOfProducts>
          <speciesReference constant="true" species="M_acgam_l" metaid="_0cc3af3e-cc80-4eb0-a06b-a0a3a556283e" stoichiometry="1"/>
          <speciesReference constant="true" species="M_h_l" metaid="_94cb02da-e6f6-4cf5-98c9-b5a9fb5a09de" stoichiometry="1"/>
          <speciesReference constant="true" species="M_ksi_deg23_l" metaid="e761b77f-00be-4afc-b61f-595987a7c7b2" stoichiometry="1"/>
          <speciesReference constant="true" species="M_so4_l" metaid="_42310cf2-c6dd-4a1d-9595-83548f74ec4b" stoichiometry="1"/>
        </listOfProducts>
      </reaction>
      <reaction id="R_NACHEXA15ly" fbc:lowerFluxBound="cobra_0_bound" name="NACHEXA15ly" metaid="e067563b-4fba-48ea-b993-3551874f392b" reversible="false" fast="false" fbc:upperFluxBound="cobra_default_ub">
        <fbc:geneProductAssociation xmlns:fbc="http://www.sbml.org/sbml/level3/version1/fbc/version2" metaid="b7f4d439-9989-4cd4-9ccb-92004e2794b6">
          <fbc:or metaid="_99e60490-1730-4f41-a735-794f2b823420">
            <fbc:geneProductRef metaid="_0658fb1d-d0ba-4134-8d74-1b6331c9c7fe" fbc:geneProduct="G_15211"/>
            <fbc:and metaid="a5419366-bcfa-4c72-9b00-c22c07fd0656">
              <fbc:geneProductRef metaid="_075eb485-77df-453e-babc-2986bad6eca2" fbc:geneProduct="G_15211"/>
              <fbc:geneProductRef metaid="c4663361-2792-47fd-be6a-34e55ef7bbf0" fbc:geneProduct="G_15212"/>
            </fbc:and>
          </fbc:or>
        </fbc:geneProductAssociation>
        <listOfReactants>
          <speciesReference constant="true" species="M_h2o_l" metaid="f2ae3c6c-332f-4e3f-a8e5-da2aecf30606" stoichiometry="2"/>
          <speciesReference constant="true" species="M_ksi_deg24_l" metaid="_421f2fa5-5d2b-4a44-a7dc-c68170a8379c" stoichiometry="1"/>
        </listOfReactants>
        <listOfProducts>
          <speciesReference constant="true" species="M_acgam_l" metaid="c62a147f-1505-440f-b071-2253755e80b4" stoichiometry="1"/>
          <speciesReference constant="true" species="M_h_l" metaid="_7e94e221-9228-4e2e-886b-880471db6a14" stoichiometry="1"/>
          <speciesReference constant="true" species="M_ksi_deg26_l" metaid="_2eed4da9-7b1e-41e1-bbb0-d2c38095bcb6" stoichiometry="1"/>
          <speciesReference constant="true" species="M_so4_l" metaid="_36857836-0810-4bf2-9ed5-6e41289110a1" stoichiometry="1"/>
        </listOfProducts>
      </reaction>
      <reaction id="R_NACHEXA16ly" fbc:lowerFluxBound="cobra_0_bound" name="NACHEXA16ly" metaid="cb9bd940-49b2-45e0-b096-e8c89bf7a3a2" reversible="false" fast="false" fbc:upperFluxBound="cobra_default_ub">
        <fbc:geneProductAssociation xmlns:fbc="http://www.sbml.org/sbml/level3/version1/fbc/version2" metaid="f7565bc1-08e4-40f1-8e04-b6ab296f5e43">
          <fbc:or metaid="_4ff34b8d-75a8-4155-b92c-c321180d5333">
            <fbc:geneProductRef metaid="b86b44ab-77c9-464c-9b71-748eea279b0e" fbc:geneProduct="G_15211"/>
            <fbc:and metaid="cf894069-2006-4083-a2ad-0736f8e6e136">
              <fbc:geneProductRef metaid="_010cd367-4e9b-4c0a-8759-5301d7f0c1ac" fbc:geneProduct="G_15211"/>
              <fbc:geneProductRef metaid="_51aed33f-826f-4251-9875-651c95dd8211" fbc:geneProduct="G_15212"/>
            </fbc:and>
          </fbc:or>
        </fbc:geneProductAssociation>
        <listOfReactants>
          <speciesReference constant="true" species="M_h2o_l" metaid="a99b5820-819d-472d-96e7-73cb3d2ddbec" stoichiometry="2"/>
          <speciesReference constant="true" species="M_ksi_deg27_l" metaid="cf0d44d0-e051-429a-9e84-5ebd9545843b" stoichiometry="1"/>
        </listOfReactants>
        <listOfProducts>
          <speciesReference constant="true" species="M_acgam_l" metaid="_8b6d53c4-e3d5-4701-b9df-19b41228b83a" stoichiometry="1"/>
          <speciesReference constant="true" species="M_h_l" metaid="a94ac55e-2426-4046-b650-283640a3932c" stoichiometry="1"/>
          <speciesReference constant="true" species="M_ksi_deg29_l" metaid="_5dca9b1e-8f20-4652-a20f-270db63ad554" stoichiometry="1"/>
          <speciesReference constant="true" species="M_so4_l" metaid="_0866d817-47cf-4dc0-bb12-50237e2f688d" stoichiometry="1"/>
        </listOfProducts>
      </reaction>
      <reaction id="R_NACHEXA17ly" fbc:lowerFluxBound="cobra_0_bound" name="NACHEXA17ly" metaid="_70b87563-f6d3-47fe-b64b-6d9f43f6a92e" reversible="false" fast="false" fbc:upperFluxBound="cobra_default_ub">
        <fbc:geneProductAssociation xmlns:fbc="http://www.sbml.org/sbml/level3/version1/fbc/version2" metaid="db65f65a-c3cf-4dad-9f9b-b66e716d5584">
          <fbc:or metaid="eec519e3-bef8-4a1c-8380-e90a40ae311e">
            <fbc:geneProductRef metaid="b404b546-5762-472f-8ff9-769dc6002f0e" fbc:geneProduct="G_15211"/>
            <fbc:and metaid="_845a9db0-11a4-41d1-9d41-1a219d01e55c">
              <fbc:geneProductRef metaid="_858b4b65-0280-49cb-ad75-d4b9a06c7e11" fbc:geneProduct="G_15211"/>
              <fbc:geneProductRef metaid="aed8e68c-362a-410c-b366-d471003d6f9c" fbc:geneProduct="G_15212"/>
            </fbc:and>
          </fbc:or>
        </fbc:geneProductAssociation>
        <listOfReactants>
          <speciesReference constant="true" species="M_h2o_l" metaid="_60a8f708-774b-4a4e-b535-b510ca041426" stoichiometry="2"/>
          <speciesReference constant="true" species="M_ksi_deg30_l" metaid="b635a610-dd56-4a3e-b0a1-739c845054dc" stoichiometry="1"/>
        </listOfReactants>
        <listOfProducts>
          <speciesReference constant="true" species="M_acgam_l" metaid="_75df1470-0e97-44ae-b323-5ae71cf60ddc" stoichiometry="1"/>
          <speciesReference constant="true" species="M_h_l" metaid="_369ab22e-ae62-427a-a359-dccac0ac5898" stoichiometry="1"/>
          <speciesReference constant="true" species="M_ksi_deg32_l" metaid="_6f1b30de-901f-420c-b6e1-b93d70614951" stoichiometry="1"/>
          <speciesReference constant="true" species="M_so4_l" metaid="_47c8d56d-5719-4633-a5bc-15ad17d21f9d" stoichiometry="1"/>
        </listOfProducts>
      </reaction>
      <reaction id="R_NACHEXA18ly" fbc:lowerFluxBound="cobra_0_bound" name="NACHEXA18ly" metaid="c880e98c-8ccc-4f6b-a27a-d2fe05dc6202" reversible="false" fast="false" fbc:upperFluxBound="cobra_default_ub">
        <fbc:geneProductAssociation xmlns:fbc="http://www.sbml.org/sbml/level3/version1/fbc/version2" metaid="a8391eac-6bb1-4050-aa74-8a101717feef">
          <fbc:or metaid="_8ad200a9-9805-47a7-a444-9f1f76c66c7f">
            <fbc:geneProductRef metaid="_0d8d415a-06dc-4dd4-a635-e99ae35901a7" fbc:geneProduct="G_15211"/>
            <fbc:and metaid="_85d1e53a-40ce-46a0-a093-24d012e8d672">
              <fbc:geneProductRef metaid="cd6ce682-385a-4e69-a99a-3f925c723d72" fbc:geneProduct="G_15211"/>
              <fbc:geneProductRef metaid="_338b74c0-b62a-4e65-b04c-a60567e2c62e" fbc:geneProduct="G_15212"/>
            </fbc:and>
          </fbc:or>
        </fbc:geneProductAssociation>
        <listOfReactants>
          <speciesReference constant="true" species="M_h2o_l" metaid="_18b00b90-15db-4168-94cc-f619b3fe1e6a" stoichiometry="2"/>
          <speciesReference constant="true" species="M_ksi_deg33_l" metaid="_2d42fe9b-d7bf-4cb1-89db-e7de8722443f" stoichiometry="1"/>
        </listOfReactants>
        <listOfProducts>
          <speciesReference constant="true" species="M_acgam_l" metaid="c89662dc-1482-40fd-851e-e65d3b2ab20c" stoichiometry="1"/>
          <speciesReference constant="true" species="M_h_l" metaid="_92c560bc-fc09-40df-b184-3789d1d0a06f" stoichiometry="1"/>
          <speciesReference constant="true" species="M_ksi_deg35_l" metaid="_94da5f2d-4d73-4090-b998-1d3e7111f6fa" stoichiometry="1"/>
          <speciesReference constant="true" species="M_so4_l" metaid="c01147f1-4ce7-495a-8a7a-36a8d8f1777e" stoichiometry="1"/>
        </listOfProducts>
      </reaction>
      <reaction id="R_NACHEXA19ly" fbc:lowerFluxBound="cobra_0_bound" name="NACHEXA19ly" metaid="_970957d8-c064-482f-88c8-fedc2ac23156" reversible="false" fast="false" fbc:upperFluxBound="cobra_default_ub">
        <fbc:geneProductAssociation xmlns:fbc="http://www.sbml.org/sbml/level3/version1/fbc/version2" metaid="_89e917f6-5700-4094-8625-c346d494e3ab">
          <fbc:or metaid="_99852571-0a95-4b1b-8f63-93a9308d7164">
            <fbc:geneProductRef metaid="_194f0695-4089-436d-9602-3d91a55cd282" fbc:geneProduct="G_15211"/>
            <fbc:and metaid="d7ce9bf3-48cf-4cf5-a6e3-3cd107b9af23">
              <fbc:geneProductRef metaid="c3ec5846-ff1c-45ea-9816-0fc0b094e8ea" fbc:geneProduct="G_15211"/>
              <fbc:geneProductRef metaid="fcf2faa7-cde8-4ef0-be87-09491f86a865" fbc:geneProduct="G_15212"/>
            </fbc:and>
          </fbc:or>
        </fbc:geneProductAssociation>
        <listOfReactants>
          <speciesReference constant="true" species="M_h2o_l" metaid="_090f0142-037f-4e2b-9aca-956d5142e4ef" stoichiometry="2"/>
          <speciesReference constant="true" species="M_ksi_deg36_l" metaid="_46457ab0-f3a5-4df6-9eaf-713b15044a90" stoichiometry="1"/>
        </listOfReactants>
        <listOfProducts>
          <speciesReference constant="true" species="M_acgam_l" metaid="_53acf68a-4ed8-4389-81db-e120dd28354f" stoichiometry="1"/>
          <speciesReference constant="true" species="M_h_l" metaid="_56cb4271-a38e-4c21-bbf5-3220bce93066" stoichiometry="1"/>
          <speciesReference constant="true" species="M_ksi_deg38_l" metaid="_3f739200-4451-4c7c-950a-2aaab99f6ddf" stoichiometry="1"/>
          <speciesReference constant="true" species="M_so4_l" metaid="_9dbbacc1-74b7-469b-8778-f6e0363bc985" stoichiometry="1"/>
        </listOfProducts>
      </reaction>
      <reaction id="R_NACHEXA1ly" fbc:lowerFluxBound="cobra_0_bound" name="NACHEXA1ly" metaid="_478ea6b1-2e38-47e1-8695-fdf86a53f4b6" reversible="false" fast="false" fbc:upperFluxBound="cobra_default_ub">
        <fbc:geneProductAssociation xmlns:fbc="http://www.sbml.org/sbml/level3/version1/fbc/version2" metaid="a921fdae-582d-4f56-b00b-559ea675f896">
          <fbc:or metaid="e0f11263-8600-4be1-a3b1-598cc3039ac0">
            <fbc:geneProductRef metaid="debcdca9-5c20-4774-b4cb-be98108eadd3" fbc:geneProduct="G_15211"/>
            <fbc:and metaid="_1d9685bc-2f0f-42b9-bf2c-3334b7ac8966">
              <fbc:geneProductRef metaid="_040fa505-8b62-418b-b5c3-1ac60f022635" fbc:geneProduct="G_15211"/>
              <fbc:geneProductRef metaid="c336e52b-0b52-40cd-ad1b-a8834da98521" fbc:geneProduct="G_15212"/>
            </fbc:and>
          </fbc:or>
        </fbc:geneProductAssociation>
        <listOfReactants>
          <speciesReference constant="true" species="M_cs_a_l" metaid="_4871a8c7-c14b-4c17-9d51-c3896b7bb4a1" stoichiometry="1"/>
          <speciesReference constant="true" species="M_h2o_l" metaid="bfe2ef9c-69a6-49c5-89b8-364f80ea9e8c" stoichiometry="2"/>
        </listOfReactants>
        <listOfProducts>
          <speciesReference constant="true" species="M_acgal_l" metaid="a354e92e-b339-40da-aca3-a33980c357c3" stoichiometry="1"/>
          <speciesReference constant="true" species="M_cs_a_deg2_l" metaid="_7ccee279-779f-4618-9f5a-0b5e5e8893ac" stoichiometry="1"/>
          <speciesReference constant="true" species="M_h_l" metaid="_25443622-5cbd-473e-90f9-946ee38bde1b" stoichiometry="1"/>
          <speciesReference constant="true" species="M_so4_l" metaid="_6ab58a40-a951-4b50-8a75-5e0f2808eef4" stoichiometry="1"/>
        </listOfProducts>
      </reaction>
      <reaction id="R_NACHEXA20ly" fbc:lowerFluxBound="cobra_0_bound" name="NACHEXA20ly" metaid="a4c14cef-cccd-404e-b6ad-6781089e141e" reversible="false" fast="false" fbc:upperFluxBound="cobra_default_ub">
        <fbc:geneProductAssociation xmlns:fbc="http://www.sbml.org/sbml/level3/version1/fbc/version2" metaid="_6499eba2-f33e-4b7d-946c-e623e01ca92b">
          <fbc:or metaid="c4298ccb-1351-4e32-92bc-0fab3c1b0cdd">
            <fbc:geneProductRef metaid="_108617c8-e1a8-43d6-92ad-39eff4892f98" fbc:geneProduct="G_15211"/>
            <fbc:and metaid="a3a817df-ccf1-4fee-a1fd-1792d9d27005">
              <fbc:geneProductRef metaid="_21ab4531-e4c5-4736-b468-df0cc687a20e" fbc:geneProduct="G_15211"/>
              <fbc:geneProductRef metaid="_7fd6a1c7-5b17-4499-bc1d-5e3fdd12d7c7" fbc:geneProduct="G_15212"/>
            </fbc:and>
          </fbc:or>
        </fbc:geneProductAssociation>
        <listOfReactants>
          <speciesReference constant="true" species="M_h2o_l" metaid="_4dc763da-bfda-4388-9031-6fc2142629a5" stoichiometry="2"/>
          <speciesReference constant="true" species="M_ksii_core2_deg3_l" metaid="_181b0b9f-376b-456a-8bbf-944a927762c0" stoichiometry="1"/>
        </listOfReactants>
        <listOfProducts>
          <speciesReference constant="true" species="M_acgam_l" metaid="_53a581d2-8f2e-4b7b-b29d-3fa5e8fced36" stoichiometry="1"/>
          <speciesReference constant="true" species="M_h_l" metaid="eab939bf-f357-40d9-8796-75064a9104f4" stoichiometry="1"/>
          <speciesReference constant="true" species="M_ksii_core2_deg5_l" metaid="_1b0dd744-a6a6-4c48-b751-fb90ffc31cb8" stoichiometry="1"/>
          <speciesReference constant="true" species="M_so4_l" metaid="_03acdd46-118e-43bc-8f66-892451d66905" stoichiometry="1"/>
        </listOfProducts>
      </reaction>
      <reaction id="R_NACHEXA21ly" fbc:lowerFluxBound="cobra_0_bound" name="NACHEXA21ly" metaid="bc0a2a17-4913-4c44-a10b-42e15380614a" reversible="false" fast="false" fbc:upperFluxBound="cobra_default_ub">
        <fbc:geneProductAssociation xmlns:fbc="http://www.sbml.org/sbml/level3/version1/fbc/version2" metaid="_02896b5f-9e98-4c28-9de2-161540977ad2">
          <fbc:or metaid="a2b577e1-2e97-4a1e-8b6a-fc35e806a960">
            <fbc:geneProductRef metaid="_41d85e73-0470-4462-b3be-8a298cc2b321" fbc:geneProduct="G_15211"/>
            <fbc:and metaid="_3c94328a-94ad-4a3c-97b3-98a618d03387">
              <fbc:geneProductRef metaid="c60e1dea-67c2-4ebe-a035-d2d5c6225f4c" fbc:geneProduct="G_15211"/>
              <fbc:geneProductRef metaid="_1c220d36-9ca6-4d9b-95db-d0b75c86c8f9" fbc:geneProduct="G_15212"/>
            </fbc:and>
          </fbc:or>
        </fbc:geneProductAssociation>
        <listOfReactants>
          <speciesReference constant="true" species="M_h2o_l" metaid="_7c89561f-79d1-4be6-a397-977ca18b2165" stoichiometry="2"/>
          <speciesReference constant="true" species="M_ksii_core2_deg6_l" metaid="_9a5f959f-948e-42ee-84de-4fade9b29c19" stoichiometry="1"/>
        </listOfReactants>
        <listOfProducts>
          <speciesReference constant="true" species="M_acgam_l" metaid="_9b23c78e-b129-47a9-ad68-ab73d6a0cabb" stoichiometry="1"/>
          <speciesReference constant="true" species="M_h_l" metaid="edfb4788-6d31-4866-b851-71d9ad23d747" stoichiometry="1"/>
          <speciesReference constant="true" species="M_ksii_core2_deg8_l" metaid="_43e230d7-3fda-4aba-a27c-389a9a3558ca" stoichiometry="1"/>
          <speciesReference constant="true" species="M_so4_l" metaid="_9ea9ac87-58ec-49d9-b5a1-8ff55fce8021" stoichiometry="1"/>
        </listOfProducts>
      </reaction>
      <reaction id="R_NACHEXA22ly" fbc:lowerFluxBound="cobra_0_bound" name="NACHEXA22ly" metaid="e4508713-56c6-4181-b9a4-1876ee9e88de" reversible="false" fast="false" fbc:upperFluxBound="cobra_default_ub">
        <fbc:geneProductAssociation xmlns:fbc="http://www.sbml.org/sbml/level3/version1/fbc/version2" metaid="a39c4b52-3a7c-4a94-9cc8-629cffdaa97c">
          <fbc:or metaid="bb23fc2e-edc7-4a3d-b745-f8f5a1b27b94">
            <fbc:geneProductRef metaid="_3e20f0c2-2ec3-4ffd-8d1f-1f2965f9f190" fbc:geneProduct="G_15211"/>
            <fbc:and metaid="_3a5a5fac-fa0b-44e4-af20-eb8ee4828ecb">
              <fbc:geneProductRef metaid="f4591294-61b4-4be9-93fc-3270b03fad3a" fbc:geneProduct="G_15211"/>
              <fbc:geneProductRef metaid="d561836c-78f0-4698-841d-ee35348dbf2d" fbc:geneProduct="G_15212"/>
            </fbc:and>
          </fbc:or>
        </fbc:geneProductAssociation>
        <listOfReactants>
          <speciesReference constant="true" species="M_h2o_l" metaid="_69a4a01b-6de0-4015-b288-156819a33c79" stoichiometry="3"/>
          <speciesReference constant="true" species="M_ksii_core4_deg3_l" metaid="_2f6bf07f-ed77-4a39-8d24-c83800f10fdd" stoichiometry="1"/>
        </listOfReactants>
        <listOfProducts>
          <speciesReference constant="true" species="M_acgam_l" metaid="_89e953e6-a86c-48dd-ad9f-33d8161ae2fe" stoichiometry="2"/>
          <speciesReference constant="true" species="M_h_l" metaid="b2194383-26e4-4487-a8bb-7bc31a5a2063" stoichiometry="1"/>
          <speciesReference constant="true" species="M_ksii_core2_deg5_l" metaid="fe62e0b0-53c9-4dc1-aa4d-c55c8bbef0f0" stoichiometry="1"/>
          <speciesReference constant="true" species="M_so4_l" metaid="ba89c84d-74d4-4da6-95dc-572348587f88" stoichiometry="1"/>
        </listOfProducts>
      </reaction>
      <reaction id="R_NACHEXA2ly" fbc:lowerFluxBound="cobra_0_bound" name="NACHEXA2ly" metaid="_238d6594-2f70-4a04-af17-45532afe0f6a" reversible="false" fast="false" fbc:upperFluxBound="cobra_default_ub">
        <fbc:geneProductAssociation xmlns:fbc="http://www.sbml.org/sbml/level3/version1/fbc/version2" metaid="_0048ab9d-b459-452b-a870-bede0b9dbaff">
          <fbc:or metaid="e27d1d5b-6d4d-4fe4-825e-b101a45e0dcd">
            <fbc:geneProductRef metaid="_74c3ebc8-0aab-4d1a-a1ed-e94b234435af" fbc:geneProduct="G_15211"/>
            <fbc:and metaid="_6cde2708-c4e7-491b-8c48-e250bc9ccfc2">
              <fbc:geneProductRef metaid="_5c8032cc-c4c9-4ada-85ab-f9ca82bdc70e" fbc:geneProduct="G_15211"/>
              <fbc:geneProductRef metaid="bfb50e93-6bbb-4eab-806f-f2cedf2aa377" fbc:geneProduct="G_15212"/>
            </fbc:and>
          </fbc:or>
        </fbc:geneProductAssociation>
        <listOfReactants>
          <speciesReference constant="true" species="M_cs_b_l" metaid="cc274cf5-59ac-4122-8301-57f9e424fecd" stoichiometry="1"/>
          <speciesReference constant="true" species="M_h2o_l" metaid="_9668498b-3503-44c3-9c71-912da6339cd9" stoichiometry="2"/>
        </listOfReactants>
        <listOfProducts>
          <speciesReference constant="true" species="M_acgal_l" metaid="af211e1b-7212-48d6-9864-7541172ae6cc" stoichiometry="1"/>
          <speciesReference constant="true" species="M_cs_b_deg2_l" metaid="_5a9b1972-6b45-471e-93f2-596db004f5bb" stoichiometry="1"/>
          <speciesReference constant="true" species="M_h_l" metaid="_9b21d717-f600-47f2-8549-58fccb6faaef" stoichiometry="1"/>
          <speciesReference constant="true" species="M_so4_l" metaid="_27b7ed4c-452c-4dba-8550-cd45ffae3df4" stoichiometry="1"/>
        </listOfProducts>
      </reaction>
      <reaction id="R_NACHEXA3ly" fbc:lowerFluxBound="cobra_0_bound" name="NACHEXA3ly" metaid="de756f0c-255e-4d5c-8c3d-186525881335" reversible="false" fast="false" fbc:upperFluxBound="cobra_default_ub">
        <fbc:geneProductAssociation xmlns:fbc="http://www.sbml.org/sbml/level3/version1/fbc/version2" metaid="bcf97ec3-d8ab-4957-a8e6-d684a7a57b58">
          <fbc:or metaid="_9e143ddb-ab92-42c5-b601-30dcc511619c">
            <fbc:geneProductRef metaid="_3918fc7a-bffe-4785-bba3-66d2c9dcf070" fbc:geneProduct="G_15211"/>
            <fbc:and metaid="_59468857-877b-4140-a2b1-cf92c5f87937">
              <fbc:geneProductRef metaid="_9b525d21-37c4-4e67-9298-8b642a03e869" fbc:geneProduct="G_15211"/>
              <fbc:geneProductRef metaid="_3a996336-ad46-42eb-97b7-2f37839f41bb" fbc:geneProduct="G_15212"/>
            </fbc:and>
          </fbc:or>
        </fbc:geneProductAssociation>
        <listOfReactants>
          <speciesReference constant="true" species="M_cs_c_l" metaid="_0c492ee6-30bb-4f94-9488-9b9dbaf094b2" stoichiometry="1"/>
          <speciesReference constant="true" species="M_h2o_l" metaid="_7bf094b2-2b24-4f83-b868-9c32c07d8d11" stoichiometry="2"/>
        </listOfReactants>
        <listOfProducts>
          <speciesReference constant="true" species="M_acgal_l" metaid="_26470d86-1876-4d6c-894b-1498abe4551d" stoichiometry="1"/>
          <speciesReference constant="true" species="M_cs_c_deg2_l" metaid="_2e6fa153-edf4-438a-b060-caa07e614766" stoichiometry="1"/>
          <speciesReference constant="true" species="M_h_l" metaid="_3d8831ad-7530-4cac-acd9-3134cd5cedc2" stoichiometry="1"/>
          <speciesReference constant="true" species="M_so4_l" metaid="_14a9f425-2e78-4ec0-b7e9-7f2a172fe433" stoichiometry="1"/>
        </listOfProducts>
      </reaction>
      <reaction id="R_NACHEXA4ly" fbc:lowerFluxBound="cobra_0_bound" name="NACHEXA4ly" metaid="_534e3ec7-ce56-4b14-b6db-a5ce9065f870" reversible="false" fast="false" fbc:upperFluxBound="cobra_default_ub">
        <fbc:geneProductAssociation xmlns:fbc="http://www.sbml.org/sbml/level3/version1/fbc/version2" metaid="d616e7b6-2fe2-4905-978b-92da34679fd5">
          <fbc:or metaid="afb640cb-4b6b-42df-b53d-110b375b50d8">
            <fbc:geneProductRef metaid="de7916bc-7cf1-4264-9d86-9b9e73359294" fbc:geneProduct="G_15211"/>
            <fbc:and metaid="_17b0423d-259f-47d3-82fe-953c9a174cf5">
              <fbc:geneProductRef metaid="_27726eab-dfea-4eb6-9063-3149fbb59214" fbc:geneProduct="G_15211"/>
              <fbc:geneProductRef metaid="ebb3e42c-bfdc-4d34-8365-66de4f832c8f" fbc:geneProduct="G_15212"/>
            </fbc:and>
          </fbc:or>
        </fbc:geneProductAssociation>
        <listOfReactants>
          <speciesReference constant="true" species="M_cs_c_deg3_l" metaid="_7f4e4b83-3a20-424f-a1f7-126fa4ff02be" stoichiometry="1"/>
          <speciesReference constant="true" species="M_h2o_l" metaid="_926c893b-1181-4603-9438-326b47ab4424" stoichiometry="2"/>
        </listOfReactants>
        <listOfProducts>
          <speciesReference constant="true" species="M_acgal_l" metaid="_26fd9188-e500-473b-b3d5-693a464c9c95" stoichiometry="1"/>
          <speciesReference constant="true" species="M_cs_c_deg5_l" metaid="_9c6f412d-5e7b-48bd-ab0e-e08db7c1f185" stoichiometry="1"/>
          <speciesReference constant="true" species="M_h_l" metaid="_8fb006ad-a90a-4aec-9927-fa41b1e3a090" stoichiometry="1"/>
          <speciesReference constant="true" species="M_so4_l" metaid="_4eb52f0f-8fc9-4424-aaa4-655f61f3830e" stoichiometry="1"/>
        </listOfProducts>
      </reaction>
      <reaction id="R_NACHEXA5ly" fbc:lowerFluxBound="cobra_0_bound" name="NACHEXA5ly" metaid="_6d7d1063-335a-4102-a559-60ac6bf5868d" reversible="false" fast="false" fbc:upperFluxBound="cobra_default_ub">
        <fbc:geneProductAssociation xmlns:fbc="http://www.sbml.org/sbml/level3/version1/fbc/version2" metaid="dc43cbd9-a7ee-4a84-be26-da64cddae3a7">
          <fbc:or metaid="_43aaa53a-68fc-47d7-b64b-97c640a3655f">
            <fbc:geneProductRef metaid="_5289f22a-a39e-4db8-a6db-9b377a636dac" fbc:geneProduct="G_15211"/>
            <fbc:and metaid="_038eb535-b5af-49ce-8869-6f5dd5ff8f62">
              <fbc:geneProductRef metaid="_58d1b7c1-88bd-4dc7-8567-b7442ff172c9" fbc:geneProduct="G_15211"/>
              <fbc:geneProductRef metaid="f359a591-23af-4231-bec2-a0eacdece9b5" fbc:geneProduct="G_15212"/>
            </fbc:and>
          </fbc:or>
        </fbc:geneProductAssociation>
        <listOfReactants>
          <speciesReference constant="true" species="M_cs_d_l" metaid="_4a63197e-e6ed-462c-a23a-f56f0a22d545" stoichiometry="1"/>
          <speciesReference constant="true" species="M_h2o_l" metaid="a5da8fda-d652-4c06-be3d-373acab82ec5" stoichiometry="2"/>
        </listOfReactants>
        <listOfProducts>
          <speciesReference constant="true" species="M_acgal_l" metaid="_586452ec-1e1c-4f6e-b28a-10e07bf6a71a" stoichiometry="1"/>
          <speciesReference constant="true" species="M_cs_d_deg2_l" metaid="_9da39211-f6c8-4384-8f3b-c6e78867c833" stoichiometry="1"/>
          <speciesReference constant="true" species="M_h_l" metaid="e493b34d-afdf-428a-995d-07d8b2ab1eed" stoichiometry="1"/>
          <speciesReference constant="true" species="M_so4_l" metaid="_569e96c0-0b49-42c7-a22f-6dac705cd6f3" stoichiometry="1"/>
        </listOfProducts>
      </reaction>
      <reaction id="R_NACHEXA6ly" fbc:lowerFluxBound="cobra_0_bound" name="NACHEXA6ly" metaid="_74b771d8-66b1-479b-a2b2-3327a4fdfa04" reversible="false" fast="false" fbc:upperFluxBound="cobra_default_ub">
        <fbc:geneProductAssociation xmlns:fbc="http://www.sbml.org/sbml/level3/version1/fbc/version2" metaid="a2b55d4f-a69c-47ed-bcda-92e004abbbb9">
          <fbc:or metaid="_2e1605eb-a2a4-418b-af99-874ea6a805ac">
            <fbc:geneProductRef metaid="bdf2f0c0-ea63-4cc1-b5ba-a2ed5dfe517b" fbc:geneProduct="G_15211"/>
            <fbc:and metaid="_32382788-1105-4583-9647-a65a2dd6a195">
              <fbc:geneProductRef metaid="_6c804ca5-4c48-4342-bc2f-999232c9f09f" fbc:geneProduct="G_15211"/>
              <fbc:geneProductRef metaid="_96573393-f4bf-4344-8e01-aef7af908734" fbc:geneProduct="G_15212"/>
            </fbc:and>
          </fbc:or>
        </fbc:geneProductAssociation>
        <listOfReactants>
          <speciesReference constant="true" species="M_cs_d_deg4_l" metaid="f0d999c0-144d-405c-b275-cbd23dfe405e" stoichiometry="1"/>
          <speciesReference constant="true" species="M_h2o_l" metaid="_59de87b0-9eb2-484d-8410-419b28989729" stoichiometry="2"/>
        </listOfReactants>
        <listOfProducts>
          <speciesReference constant="true" species="M_acgal_l" metaid="fcc3b967-f79b-4336-87e7-41c7ea04dcf0" stoichiometry="1"/>
          <speciesReference constant="true" species="M_cs_d_deg6_l" metaid="_641a878d-f361-4299-b690-573e9bd80b4d" stoichiometry="1"/>
          <speciesReference constant="true" species="M_h_l" metaid="db40e8fc-403e-43cc-875e-b15dedee87df" stoichiometry="1"/>
          <speciesReference constant="true" species="M_so4_l" metaid="_8990da96-f0fa-41a9-adb1-27c44c0864b9" stoichiometry="1"/>
        </listOfProducts>
      </reaction>
      <reaction id="R_NACHEXA7ly" fbc:lowerFluxBound="cobra_0_bound" name="NACHEXA7ly" metaid="_15912b78-d64a-4de7-8f1c-59a8319fd845" reversible="false" fast="false" fbc:upperFluxBound="cobra_default_ub">
        <fbc:geneProductAssociation xmlns:fbc="http://www.sbml.org/sbml/level3/version1/fbc/version2" metaid="f595294a-a42d-486b-98c9-b3d004e6f0a7">
          <fbc:or metaid="a4f38e41-a15d-49c2-b70e-4c94bfd3b967">
            <fbc:geneProductRef metaid="_53a5a3fb-5e8c-4db5-a8fa-b0e28c03ac7e" fbc:geneProduct="G_15211"/>
            <fbc:and metaid="bf5ba9e7-c19d-4d37-a164-cdb37ef72d3d">
              <fbc:geneProductRef metaid="f238a034-7ceb-4e35-a73f-51cc34c142cb" fbc:geneProduct="G_15211"/>
              <fbc:geneProductRef metaid="a106d613-7e2d-4f14-bbc6-4df146f66a34" fbc:geneProduct="G_15212"/>
            </fbc:and>
          </fbc:or>
        </fbc:geneProductAssociation>
        <listOfReactants>
          <speciesReference constant="true" species="M_cs_e_l" metaid="e97d20a2-5ce9-4c97-9c4b-5ebe13b38c42" stoichiometry="1"/>
          <speciesReference constant="true" species="M_h2o_l" metaid="c665a3c2-0098-44e4-98bf-c186781eee00" stoichiometry="3"/>
        </listOfReactants>
        <listOfProducts>
          <speciesReference constant="true" species="M_acgal_l" metaid="b364b507-f597-4f11-a0a4-e941819b6546" stoichiometry="1"/>
          <speciesReference constant="true" species="M_cs_e_deg3_l" metaid="ef2534e8-e13c-483a-829a-ae417f19e774" stoichiometry="1"/>
          <speciesReference constant="true" species="M_h_l" metaid="f08d72ca-f788-4bba-98f9-81fb7089a9fb" stoichiometry="2"/>
          <speciesReference constant="true" species="M_so4_l" metaid="_4605a857-b3bd-4140-a0e2-193d6e9e4343" stoichiometry="2"/>
        </listOfProducts>
      </reaction>
      <reaction id="R_NACHEXA8ly" fbc:lowerFluxBound="cobra_0_bound" name="NACHEXA8ly" metaid="_2b440116-1d0b-4a77-8492-d84e92df049c" reversible="false" fast="false" fbc:upperFluxBound="cobra_default_ub">
        <fbc:geneProductAssociation xmlns:fbc="http://www.sbml.org/sbml/level3/version1/fbc/version2" metaid="e27ed49c-bf61-4865-be5b-c0fb561b47d8">
          <fbc:or metaid="d4cd7d73-0078-4ab0-85f9-644eabde491f">
            <fbc:geneProductRef metaid="_0175b95b-12ca-47fa-8c3a-8c831f9c2c54" fbc:geneProduct="G_15211"/>
            <fbc:and metaid="_8ee517b9-801c-4f9c-b4be-669567e40a51">
              <fbc:geneProductRef metaid="_1393be41-9a4b-4882-bf1a-4f02b469e721" fbc:geneProduct="G_15211"/>
              <fbc:geneProductRef metaid="_2c4e4e46-00b8-4071-8119-dd1e5ba1241c" fbc:geneProduct="G_15212"/>
            </fbc:and>
          </fbc:or>
        </fbc:geneProductAssociation>
        <listOfReactants>
          <speciesReference constant="true" species="M_cs_e_deg4_l" metaid="b986bf8d-2396-4534-a826-951f714c824a" stoichiometry="1"/>
          <speciesReference constant="true" species="M_h2o_l" metaid="e7295375-f453-49f1-a0e4-914a02729878" stoichiometry="3"/>
        </listOfReactants>
        <listOfProducts>
          <speciesReference constant="true" species="M_acgal_l" metaid="_9b0f2c9b-ea9c-44c2-bc39-a690fe241482" stoichiometry="1"/>
          <speciesReference constant="true" species="M_cs_e_deg7_l" metaid="_18d93e8c-b3c0-4111-a65d-64b3c4cd39c3" stoichiometry="1"/>
          <speciesReference constant="true" species="M_h_l" metaid="_96d27b21-82aa-46b4-96cd-c027f1de63b4" stoichiometry="2"/>
          <speciesReference constant="true" species="M_so4_l" metaid="a723ba2d-a378-4540-a772-aedab6e5ee46" stoichiometry="2"/>
        </listOfProducts>
      </reaction>
      <reaction id="R_NACHEXA9ly" fbc:lowerFluxBound="cobra_0_bound" name="NACHEXA9ly" metaid="_6df91208-6104-416b-a061-7757d786e7b6" reversible="false" fast="false" fbc:upperFluxBound="cobra_default_ub">
        <fbc:geneProductAssociation xmlns:fbc="http://www.sbml.org/sbml/level3/version1/fbc/version2" metaid="_42a5e05c-64ff-4109-b10a-16d149d634e4">
          <fbc:or metaid="_864c01ae-7b97-4aeb-9228-2ffeeb8b58ec">
            <fbc:geneProductRef metaid="fa1dfa87-6b73-450e-af54-e1e321bf2c55" fbc:geneProduct="G_15211"/>
            <fbc:and metaid="c0f1cc14-7b38-4e0d-9780-e0b9b7512aec">
              <fbc:geneProductRef metaid="_59c2c391-88df-4ac8-bc6f-6ae70540dfff" fbc:geneProduct="G_15211"/>
              <fbc:geneProductRef metaid="_314d27f5-58f9-4c96-ba22-8a5f8dfcb305" fbc:geneProduct="G_15212"/>
            </fbc:and>
          </fbc:or>
        </fbc:geneProductAssociation>
        <listOfReactants>
          <speciesReference constant="true" species="M_h2o_l" metaid="cbd8185e-62ae-4fbe-bdd9-0b2c29f43f3d" stoichiometry="3"/>
          <speciesReference constant="true" species="M_ksi_deg6_l" metaid="_6e3a46d7-6706-4fc8-9208-f649c5a95e5a" stoichiometry="1"/>
        </listOfReactants>
        <listOfProducts>
          <speciesReference constant="true" species="M_acgam_l" metaid="_29135d1e-9a6d-4d0f-8c1d-0309fb45fdf7" stoichiometry="2"/>
          <speciesReference constant="true" species="M_h_l" metaid="_59b6ec2a-7201-486b-84d0-cb37a28c4d40" stoichiometry="1"/>
          <speciesReference constant="true" species="M_ksi_deg8_l" metaid="_30a22167-d899-4e47-b21a-fa7838e6c296" stoichiometry="1"/>
          <speciesReference constant="true" species="M_so4_l" metaid="_1d1df39c-ff38-4e1f-b3b4-a2e1fbb96683" stoichiometry="1"/>
        </listOfProducts>
      </reaction>
      <reaction id="R_NACUP" fbc:lowerFluxBound="cobra_0_bound" name="NACUP" metaid="_78d1fc15-6af5-4f59-ac2f-fee611500be9" reversible="false" fast="false" fbc:upperFluxBound="cobra_default_ub">
        <listOfReactants>
          <speciesReference constant="true" species="M_nac_e" metaid="_405ebaf5-a0e7-475d-9fe5-2ee2555fadd2" stoichiometry="1"/>
        </listOfReactants>
        <listOfProducts>
          <speciesReference constant="true" species="M_nac_c" metaid="_20db6e6e-d8f5-436f-836c-539f1684413b" stoichiometry="1"/>
        </listOfProducts>
      </reaction>
      <reaction id="R_NADH2__u10m" fbc:lowerFluxBound="cobra_0_bound" name="NADH2__u10m" metaid="_37b8a40f-f816-4abb-9a9a-3b8800ebb7bc" reversible="false" fast="false" fbc:upperFluxBound="cobra_default_ub">
        <fbc:geneProductAssociation xmlns:fbc="http://www.sbml.org/sbml/level3/version1/fbc/version2" metaid="_27dadb45-b1e0-48bf-925a-c2c2ddac8182">
          <fbc:or metaid="_7ab94790-074a-4ce0-bc49-9ba939d841a0">
            <fbc:and metaid="ee117061-6bed-48a7-a7bf-3ed9be68da11">
              <fbc:geneProductRef metaid="a453ec32-0e5f-4c59-b8d4-49fa19be653b" fbc:geneProduct="G_66218"/>
              <fbc:geneProductRef metaid="_1d3110c3-b856-4833-8f42-1c37b0b0e4ff" fbc:geneProduct="G_226646"/>
              <fbc:geneProductRef metaid="_72175722-1cf0-4b16-8fb1-83c85fcf13f9" fbc:geneProduct="G_227197"/>
              <fbc:geneProductRef metaid="_47d34c4c-ced4-44d5-9f34-aee1eac6b87b" fbc:geneProduct="G_66414"/>
              <fbc:geneProductRef metaid="_2169d669-975a-4c4c-af26-1a37fb53d01b" fbc:geneProduct="G_67130"/>
              <fbc:geneProductRef metaid="_31d023f2-7a73-45d6-89c9-2e8f27fec290" fbc:geneProduct="G_66495"/>
              <fbc:geneProductRef metaid="_6853d4be-deea-45a1-85d3-6440b71a4127" fbc:geneProduct="G_4710"/>
              <fbc:geneProductRef metaid="_222f288f-4caa-482f-ad0b-8ee7d434208b" fbc:geneProduct="G_407785"/>
              <fbc:geneProductRef metaid="f38cbc05-023a-4253-a97e-d2af2a814fb7" fbc:geneProduct="G_66091"/>
              <fbc:geneProductRef metaid="c1bbd132-df26-4bf6-901f-d95f453ca771" fbc:geneProduct="G_68197"/>
              <fbc:geneProductRef metaid="d3d05da7-2079-438e-9507-f0b6281cfaae" fbc:geneProduct="G_54405"/>
              <fbc:geneProductRef metaid="_94fe8b90-2933-4af5-aece-fd4991aafb11" fbc:geneProduct="G_75406"/>
              <fbc:geneProductRef metaid="_849e9dc0-6d1c-4213-b954-0072ef2e734a" fbc:geneProduct="G_225887"/>
              <fbc:geneProductRef metaid="_9174dbd0-51cc-4c74-88ed-d531247a91fc" fbc:geneProduct="G_66377"/>
              <fbc:geneProductRef metaid="_591dd625-fe33-42b7-907e-72d6088fa8c6" fbc:geneProduct="G_78330"/>
              <fbc:geneProductRef metaid="e2bb375e-5f77-41f9-b58d-c6372b938d0b" fbc:geneProduct="G_67273"/>
              <fbc:geneProductRef metaid="_6f869d6a-3b81-4f00-a2f8-ffffe683811e" fbc:geneProduct="G_595136"/>
              <fbc:geneProductRef metaid="_089ae389-3ebb-4830-8ac1-86a0a5c7b2a9" fbc:geneProduct="G_68342"/>
              <fbc:geneProductRef metaid="a7d9c7e5-e35a-4941-8846-d3faa9dc5330" fbc:geneProduct="G_17718"/>
              <fbc:geneProductRef metaid="_35f65c77-e22d-4621-9230-d0f3f5c35c5b" fbc:geneProduct="G_68349"/>
              <fbc:geneProductRef metaid="af762cbf-a197-4cc9-baf2-01fe11afe3aa" fbc:geneProduct="G_80286"/>
              <fbc:geneProductRef metaid="_9699b919-b0da-4e78-81ca-5f904cd6fa91" fbc:geneProduct="G_4541"/>
              <fbc:geneProductRef metaid="_07a71bdb-d592-4673-81f2-16718c527e35" fbc:geneProduct="G_17720"/>
              <fbc:geneProductRef metaid="_80831695-fe86-4f35-a3a8-5327c7483a5a" fbc:geneProduct="G_230075"/>
              <fbc:geneProductRef metaid="e0bb890d-188a-4397-8501-905f3739c959" fbc:geneProduct="G_4707"/>
              <fbc:geneProductRef metaid="_41819200-931e-48fb-85cc-5dfe62c398e2" fbc:geneProduct="G_66416"/>
              <fbc:geneProductRef metaid="_2ffe156c-01a7-4756-8f2e-3f4bc54e57e5" fbc:geneProduct="G_17995"/>
              <fbc:geneProductRef metaid="aca417c9-400a-492c-8430-f5cbbf6973a7" fbc:geneProduct="G_68202"/>
              <fbc:geneProductRef metaid="_69ddf367-6945-47de-9218-ace1d240e1f0" fbc:geneProduct="G_17719"/>
              <fbc:geneProductRef metaid="e0942614-c128-4132-b0aa-45c5248798d4" fbc:geneProduct="G_17992"/>
              <fbc:geneProductRef metaid="_076af375-57f8-469e-95dd-3c0d79bf5e7f" fbc:geneProduct="G_67184"/>
              <fbc:geneProductRef metaid="_8f320149-0049-49fb-b507-9195c11945fe" fbc:geneProduct="G_67264"/>
              <fbc:geneProductRef metaid="b5102641-efb3-41af-833c-fc3b563baae8" fbc:geneProduct="G_66108"/>
              <fbc:geneProductRef metaid="_3e71efca-75bb-471b-ac5c-d693161846d5" fbc:geneProduct="G_66046"/>
              <fbc:geneProductRef metaid="_95f495c7-6b82-4b2f-9175-c25b1e9878e2" fbc:geneProduct="G_69875"/>
              <fbc:geneProductRef metaid="_16d1be6e-1906-43b5-ab07-0e437230fa70" fbc:geneProduct="G_17993"/>
              <fbc:geneProductRef metaid="a37ba6b2-11aa-4090-85b6-28b1e0587afe" fbc:geneProduct="G_66916"/>
              <fbc:geneProductRef metaid="_57d73ce9-a1d6-4c68-bceb-78a24f74cbe6" fbc:geneProduct="G_17717"/>
              <fbc:geneProductRef metaid="_8c933250-85f1-4da4-8098-5e5c88676adc" fbc:geneProduct="G_17991"/>
              <fbc:geneProductRef metaid="abe99d07-3adf-4e53-99ae-541643cb1599" fbc:geneProduct="G_68375"/>
              <fbc:geneProductRef metaid="_3e720cc1-fc2c-48ab-a8d3-c702707c8d11" fbc:geneProduct="G_68198"/>
              <fbc:geneProductRef metaid="e72e1ec7-2de9-44e0-8ab3-e896e51dc1ec" fbc:geneProduct="G_100043472"/>
              <fbc:geneProductRef metaid="ffd3fed9-4779-40b9-9204-74e00627cd35" fbc:geneProduct="G_17716"/>
              <fbc:geneProductRef metaid="b8f49043-f844-49c7-a035-bd3f5df3cf4d" fbc:geneProduct="G_17721"/>
              <fbc:geneProductRef metaid="_6c4a551b-f75a-4e06-9ba7-b135470b63dd" fbc:geneProduct="G_72900"/>
            </fbc:and>
            <fbc:and metaid="_3484cc9f-b28b-482d-9092-37d006345c7a">
              <fbc:geneProductRef metaid="c5a238f5-02f8-46e6-b74c-6e4ad0ee75dd" fbc:geneProduct="G_66218"/>
              <fbc:geneProductRef metaid="_9bf22793-963f-4fb5-a192-6c1c32bc76ae" fbc:geneProduct="G_226646"/>
              <fbc:geneProductRef metaid="adcdecce-78fa-4023-8a7e-cb9b14e234a7" fbc:geneProduct="G_227197"/>
              <fbc:geneProductRef metaid="_39100154-77aa-4ea6-b4d8-f1df749114c1" fbc:geneProduct="G_67130"/>
              <fbc:geneProductRef metaid="d9193fe7-7137-4c3c-837d-0f7cd6cef2a9" fbc:geneProduct="G_66414"/>
              <fbc:geneProductRef metaid="dd2b82d1-f021-4ae8-a406-1d4c380f723f" fbc:geneProduct="G_66495"/>
              <fbc:geneProductRef metaid="d25cdb60-1d96-48fa-8b25-60ec0e64172b" fbc:geneProduct="G_4710"/>
              <fbc:geneProductRef metaid="_102a20b3-5fca-493b-b338-6d54e04e097d" fbc:geneProduct="G_407785"/>
              <fbc:geneProductRef metaid="_1a94109e-3a1f-4106-8321-a8ec137d76f4" fbc:geneProduct="G_68197"/>
              <fbc:geneProductRef metaid="_84f01392-161b-4ffd-ae07-2db795e0d122" fbc:geneProduct="G_66091"/>
              <fbc:geneProductRef metaid="b70b6f8b-58ab-4310-a0e9-235913bedee3" fbc:geneProduct="G_54405"/>
              <fbc:geneProductRef metaid="bbd2432c-db05-494a-b5d1-efa20b57e61f" fbc:geneProduct="G_75406"/>
              <fbc:geneProductRef metaid="_92df7f7d-33a8-49f3-a6db-3b8e13a72f89" fbc:geneProduct="G_225887"/>
              <fbc:geneProductRef metaid="aa77e48a-0697-49f7-a124-4d591ece4574" fbc:geneProduct="G_230075"/>
              <fbc:geneProductRef metaid="d4ee1037-8bf6-489b-99eb-26a20125810c" fbc:geneProduct="G_66377"/>
              <fbc:geneProductRef metaid="d36676e2-dbfa-4d5a-94f1-3cbde8dc6833" fbc:geneProduct="G_67273"/>
              <fbc:geneProductRef metaid="d79eb26c-33fa-4d0a-908f-77dfa200f8c9" fbc:geneProduct="G_595136"/>
              <fbc:geneProductRef metaid="e6c1cd48-cb55-438a-9487-85e890932163" fbc:geneProduct="G_68342"/>
              <fbc:geneProductRef metaid="b9201502-a555-4ddf-97c5-c7f04090f52b" fbc:geneProduct="G_17718"/>
              <fbc:geneProductRef metaid="f131ed11-ae9b-4f2c-b1d2-c2a95b623dab" fbc:geneProduct="G_80286"/>
              <fbc:geneProductRef metaid="_00e17e31-8ade-498b-87ae-b89f122d2f48" fbc:geneProduct="G_68349"/>
              <fbc:geneProductRef metaid="_864b2d28-2e8d-444a-93e6-dc2445a7553d" fbc:geneProduct="G_4541"/>
              <fbc:geneProductRef metaid="fb4f0fa2-ab7d-47fc-ad5d-81abbb5d893f" fbc:geneProduct="G_17720"/>
              <fbc:geneProductRef metaid="b022eb70-0d5e-4ff9-a5cb-83a6e35b47af" fbc:geneProduct="G_4707"/>
              <fbc:geneProductRef metaid="_07e2cca4-1eb3-479f-a773-eec34229651a" fbc:geneProduct="G_66416"/>
              <fbc:geneProductRef metaid="_37a849c0-f7f7-4fb6-910e-dd69fa0757c8" fbc:geneProduct="G_17995"/>
              <fbc:geneProductRef metaid="_19f0039c-031c-4d51-af5a-83e172dc9db6" fbc:geneProduct="G_68202"/>
              <fbc:geneProductRef metaid="a2b22e0f-08ec-44c8-acbb-be6ee3351d71" fbc:geneProduct="G_17719"/>
              <fbc:geneProductRef metaid="_15ca6f5d-3e9a-4b2c-99ca-bac1a666ff61" fbc:geneProduct="G_17992"/>
              <fbc:geneProductRef metaid="_56b66169-7506-4383-8b21-6d780e979908" fbc:geneProduct="G_67184"/>
              <fbc:geneProductRef metaid="d7e26993-cd16-431e-898d-3da1ac9db7d6" fbc:geneProduct="G_67264"/>
              <fbc:geneProductRef metaid="dcdbb968-66b0-4838-91cf-995b08556544" fbc:geneProduct="G_66108"/>
              <fbc:geneProductRef metaid="_6a75b996-afe7-4554-a712-c929a89cbaa4" fbc:geneProduct="G_69875"/>
              <fbc:geneProductRef metaid="_7c90667b-a30d-45a5-857d-e9bdc37d7477" fbc:geneProduct="G_66046"/>
              <fbc:geneProductRef metaid="_8d962ae7-d6d9-4846-8373-99d4702f0947" fbc:geneProduct="G_17993"/>
              <fbc:geneProductRef metaid="cef8beee-3a31-4c63-a1d1-2b1adf8812c0" fbc:geneProduct="G_66916"/>
              <fbc:geneProductRef metaid="_5d3181db-6471-4212-9977-18285ce3835b" fbc:geneProduct="G_17717"/>
              <fbc:geneProductRef metaid="_83dcec82-fd55-45d7-b0c8-d9b79e522562" fbc:geneProduct="G_17991"/>
              <fbc:geneProductRef metaid="_11f46aa4-30d0-4f15-bd91-fe9ea96fe962" fbc:geneProduct="G_68375"/>
              <fbc:geneProductRef metaid="_52f45b93-de5d-44f7-9d81-01412776d26f" fbc:geneProduct="G_68198"/>
              <fbc:geneProductRef metaid="_87a79e3f-b745-45cf-935e-0344258146b0" fbc:geneProduct="G_100043472"/>
              <fbc:geneProductRef metaid="_753bf58c-8883-4672-a14e-01d8a68c7c09" fbc:geneProduct="G_17716"/>
              <fbc:geneProductRef metaid="_490a9cb5-908a-453c-a313-ea966d06e731" fbc:geneProduct="G_78330"/>
              <fbc:geneProductRef metaid="_1dc5fe46-b0d7-4aae-9233-5a5611562741" fbc:geneProduct="G_72900"/>
              <fbc:geneProductRef metaid="_5b1343ec-652c-4d2c-9ac3-58df868eaafd" fbc:geneProduct="G_17721"/>
            </fbc:and>
            <fbc:and metaid="_58cf544e-059c-42a4-8897-b3eacc120cd9">
              <fbc:geneProductRef metaid="_720a4b21-1f5b-4930-a543-7567bac2e2d4" fbc:geneProduct="G_66218"/>
              <fbc:geneProductRef metaid="cb005e43-12be-45cd-b0de-9d80c7c1c01d" fbc:geneProduct="G_226646"/>
              <fbc:geneProductRef metaid="ad671baa-4854-4b73-8915-e3c0d8b18b32" fbc:geneProduct="G_227197"/>
              <fbc:geneProductRef metaid="_7f43cd3d-a938-4f6d-ba5a-edbf03a03ef0" fbc:geneProduct="G_67130"/>
              <fbc:geneProductRef metaid="_4ad1cdcb-e293-4643-ba67-aca46e8b2948" fbc:geneProduct="G_66414"/>
              <fbc:geneProductRef metaid="_4e5548f2-07f9-4d3b-9c4d-49b35014fa12" fbc:geneProduct="G_66495"/>
              <fbc:geneProductRef metaid="_6c594a13-3b0a-4c70-acff-e6afbe9966b7" fbc:geneProduct="G_4710"/>
              <fbc:geneProductRef metaid="afe5d04e-9c42-41ab-8502-432d051be857" fbc:geneProduct="G_407785"/>
              <fbc:geneProductRef metaid="_31575054-cd77-49e1-a1af-b199873a735e" fbc:geneProduct="G_68197"/>
              <fbc:geneProductRef metaid="bef12c20-4f95-43a4-9805-c2a848764103" fbc:geneProduct="G_66091"/>
              <fbc:geneProductRef metaid="_3c9c9e8e-5292-4eee-aade-412b28474855" fbc:geneProduct="G_54405"/>
              <fbc:geneProductRef metaid="_6672eb56-e049-4f22-a585-f4dbce5dd157" fbc:geneProduct="G_75406"/>
              <fbc:geneProductRef metaid="_6523a7c1-d61b-4005-87ec-9e706d560d8d" fbc:geneProduct="G_225887"/>
              <fbc:geneProductRef metaid="_2acc2017-0270-471b-875a-04f13c5cb89e" fbc:geneProduct="G_80286"/>
              <fbc:geneProductRef metaid="_2b6fdc0f-5152-48ce-851a-457cbea0bb8f" fbc:geneProduct="G_66377"/>
              <fbc:geneProductRef metaid="ae95cc65-ed3d-45ee-9854-8580afc3df33" fbc:geneProduct="G_67273"/>
              <fbc:geneProductRef metaid="bbd05446-9d64-44e0-b1a0-adc8c272b85b" fbc:geneProduct="G_595136"/>
              <fbc:geneProductRef metaid="_3aeaae9a-d331-4945-b0f3-b55e5742e634" fbc:geneProduct="G_17718"/>
              <fbc:geneProductRef metaid="_689f04d9-6ecb-4a61-9a1b-7171c7e557be" fbc:geneProduct="G_68342"/>
              <fbc:geneProductRef metaid="ae004577-b727-4479-a674-1f83b893d697" fbc:geneProduct="G_68349"/>
              <fbc:geneProductRef metaid="a6201d22-f84b-4c36-a331-d3e6d7c4d14f" fbc:geneProduct="G_4541"/>
              <fbc:geneProductRef metaid="_5def8777-e8d7-4362-b827-72dc4e5ebd76" fbc:geneProduct="G_230075"/>
              <fbc:geneProductRef metaid="_8f32e31d-1e08-4b26-a437-4f5437a4663d" fbc:geneProduct="G_17720"/>
              <fbc:geneProductRef metaid="cd896afa-29c0-48a7-9dd5-f6060968dfdd" fbc:geneProduct="G_4707"/>
              <fbc:geneProductRef metaid="eae0a8d9-ce90-452b-a6b6-45d42a003c87" fbc:geneProduct="G_66416"/>
              <fbc:geneProductRef metaid="ff2e595c-aaf5-422a-ab8e-fab44b239fb9" fbc:geneProduct="G_17995"/>
              <fbc:geneProductRef metaid="_754ec687-c5fb-4ece-821f-e6bae8a01451" fbc:geneProduct="G_68202"/>
              <fbc:geneProductRef metaid="_13d0abef-a5a5-4674-b75e-86112d8b355b" fbc:geneProduct="G_17719"/>
              <fbc:geneProductRef metaid="a4f3555c-da1a-4db5-9c20-7676f9f33b33" fbc:geneProduct="G_17992"/>
              <fbc:geneProductRef metaid="bfb698fb-8ccf-4fb8-a09c-de1e639485fa" fbc:geneProduct="G_67184"/>
              <fbc:geneProductRef metaid="_247adb50-41eb-474e-9a6d-9e32427b9651" fbc:geneProduct="G_67264"/>
              <fbc:geneProductRef metaid="_5ea94311-a7de-4e14-bef6-10a59d929943" fbc:geneProduct="G_66108"/>
              <fbc:geneProductRef metaid="b4274eb5-df8f-4009-a546-4cfef6e0048f" fbc:geneProduct="G_66046"/>
              <fbc:geneProductRef metaid="d91f9912-368e-4848-8928-94862ec3dfcd" fbc:geneProduct="G_69875"/>
              <fbc:geneProductRef metaid="_212ffa3a-c43a-49c6-a7d6-3bff79f8e596" fbc:geneProduct="G_17993"/>
              <fbc:geneProductRef metaid="_89c202a6-5e96-475a-b5dc-3d9db9b97e2d" fbc:geneProduct="G_66916"/>
              <fbc:geneProductRef metaid="_7cf6d0d9-1431-4aa4-9774-e7a5cea7c5b2" fbc:geneProduct="G_17717"/>
              <fbc:geneProductRef metaid="e9f204db-8618-462e-b6f2-0c8eccdc755c" fbc:geneProduct="G_17991"/>
              <fbc:geneProductRef metaid="_31b0d3e8-4bbd-431e-97c6-fec46ebc1d7d" fbc:geneProduct="G_68375"/>
              <fbc:geneProductRef metaid="_5eb11868-63e6-46c1-aba9-a47495cc7ab1" fbc:geneProduct="G_68198"/>
              <fbc:geneProductRef metaid="b48ede09-90bc-4f80-a031-780fffdfbcdc" fbc:geneProduct="G_100043472"/>
              <fbc:geneProductRef metaid="_85054756-8332-48ee-b5f9-bc3f9ecf7e72" fbc:geneProduct="G_78330"/>
              <fbc:geneProductRef metaid="_69d5e5e3-347e-46e8-83f3-8f91bb44a995" fbc:geneProduct="G_17716"/>
              <fbc:geneProductRef metaid="_2bb43c20-11e6-40d0-a585-664a6dd40cf7" fbc:geneProduct="G_17721"/>
              <fbc:geneProductRef metaid="fc8f647c-1fd0-4726-a3a4-bf72caf84545" fbc:geneProduct="G_72900"/>
            </fbc:and>
            <fbc:and metaid="_05127201-2019-4965-ad8f-250de80df403">
              <fbc:geneProductRef metaid="_2cc59d9d-8794-4d06-8fc5-353bd1261a72" fbc:geneProduct="G_66218"/>
              <fbc:geneProductRef metaid="_9dd970d8-a652-4038-afe0-fb2ef730b512" fbc:geneProduct="G_226646"/>
              <fbc:geneProductRef metaid="e0aff1e9-6230-4ef2-b7f4-4d79aa9837c1" fbc:geneProduct="G_227197"/>
              <fbc:geneProductRef metaid="e94141a4-12ff-41c2-ae44-a3ebdd945c8f" fbc:geneProduct="G_66414"/>
              <fbc:geneProductRef metaid="_725c99c3-e1a0-4c7e-9c6c-f5c26d5bc9ac" fbc:geneProduct="G_67130"/>
              <fbc:geneProductRef metaid="b5f03400-1bb2-4e3f-8324-a5d5e8bd1ecf" fbc:geneProduct="G_66495"/>
              <fbc:geneProductRef metaid="e9795409-7c91-4fa6-a0a1-033a27d19488" fbc:geneProduct="G_4710"/>
              <fbc:geneProductRef metaid="ec79f826-3e54-40c8-9f3b-05f4f6bb8aff" fbc:geneProduct="G_407785"/>
              <fbc:geneProductRef metaid="_0fcb6982-af7d-417a-9f86-a7bb84825942" fbc:geneProduct="G_66091"/>
              <fbc:geneProductRef metaid="cf34042b-0eb6-43f1-b499-da0e2ea44d5f" fbc:geneProduct="G_68197"/>
              <fbc:geneProductRef metaid="_2795975c-197e-4d3b-ae59-0f3936fad400" fbc:geneProduct="G_75406"/>
              <fbc:geneProductRef metaid="_71397bde-df5b-47a4-8d9b-0017c0c3462b" fbc:geneProduct="G_54405"/>
              <fbc:geneProductRef metaid="_54d51831-4aec-4c27-8aa1-eb1cc431db1c" fbc:geneProduct="G_225887"/>
              <fbc:geneProductRef metaid="_207945f5-37b3-4187-852a-966faa30a416" fbc:geneProduct="G_230075"/>
              <fbc:geneProductRef metaid="_45267874-6eee-4638-ab39-a2aee470dc71" fbc:geneProduct="G_66377"/>
              <fbc:geneProductRef metaid="c00369dd-8c9b-4ff1-ab10-314504ba6360" fbc:geneProduct="G_78330"/>
              <fbc:geneProductRef metaid="_6c8c9ed1-e677-43ba-a5c8-7365d4354b11" fbc:geneProduct="G_67273"/>
              <fbc:geneProductRef metaid="_0a863ae2-72fc-4594-9128-9b04b84c7fa6" fbc:geneProduct="G_595136"/>
              <fbc:geneProductRef metaid="_0f39b7e4-11d4-424d-9e52-1f8fa728aa1e" fbc:geneProduct="G_17718"/>
              <fbc:geneProductRef metaid="_190054df-baf4-4a12-8d39-10216dc24331" fbc:geneProduct="G_68342"/>
              <fbc:geneProductRef metaid="d8aea512-7ac6-4a75-bfe3-a62e82ef0656" fbc:geneProduct="G_68349"/>
              <fbc:geneProductRef metaid="e51055e4-3b74-43bc-9fa1-4c444d0948f8" fbc:geneProduct="G_80286"/>
              <fbc:geneProductRef metaid="ad886e8f-e90d-4cc9-8242-a25f9a7db6be" fbc:geneProduct="G_4541"/>
              <fbc:geneProductRef metaid="_477adbee-f4ed-45a1-881a-a1e65e265fb1" fbc:geneProduct="G_17720"/>
              <fbc:geneProductRef metaid="_84191ab5-03e1-4f00-8f0a-79a8f7334e43" fbc:geneProduct="G_4707"/>
              <fbc:geneProductRef metaid="ea27763c-1d55-49b5-9d72-9653a527cc38" fbc:geneProduct="G_66416"/>
              <fbc:geneProductRef metaid="_7ff73733-6741-43ca-afaf-d5cf62fca6e7" fbc:geneProduct="G_17995"/>
              <fbc:geneProductRef metaid="_6de3c372-6629-4229-a258-a55ba10f7c97" fbc:geneProduct="G_68202"/>
              <fbc:geneProductRef metaid="ac17e271-9c7a-4237-be78-1206a710581c" fbc:geneProduct="G_17719"/>
              <fbc:geneProductRef metaid="e48ac10e-d49e-40c3-80bd-0edd0c763a78" fbc:geneProduct="G_17992"/>
              <fbc:geneProductRef metaid="_2551a7cf-e0d8-460d-9da0-d701a1a32b30" fbc:geneProduct="G_67184"/>
              <fbc:geneProductRef metaid="c8fe7017-5b1c-4ac4-aa6f-1218eb00ddf1" fbc:geneProduct="G_67264"/>
              <fbc:geneProductRef metaid="_783d79c7-c6e0-4550-83d6-afec2f1394f4" fbc:geneProduct="G_66108"/>
              <fbc:geneProductRef metaid="_698fa29c-3013-426e-8648-b42731255d53" fbc:geneProduct="G_69875"/>
              <fbc:geneProductRef metaid="_0bc921d8-e5bc-4f6a-9b25-e102f19499a1" fbc:geneProduct="G_66046"/>
              <fbc:geneProductRef metaid="_4364685f-9b52-4ad0-b43a-a21ada397e49" fbc:geneProduct="G_17993"/>
              <fbc:geneProductRef metaid="cc477e81-728b-4d8d-a668-4857d854f41f" fbc:geneProduct="G_66916"/>
              <fbc:geneProductRef metaid="e0d100ec-4a0f-413a-b7fd-7d678f3a5e91" fbc:geneProduct="G_17717"/>
              <fbc:geneProductRef metaid="_8701979b-9eae-4388-858c-debf5033a439" fbc:geneProduct="G_17991"/>
              <fbc:geneProductRef metaid="f473e696-30dc-4b9a-9c14-f5c04c1cf870" fbc:geneProduct="G_68375"/>
              <fbc:geneProductRef metaid="bfbdf1ff-85f6-43fe-85bc-5e334726f287" fbc:geneProduct="G_68198"/>
              <fbc:geneProductRef metaid="_17ca0e6b-099d-4330-89f3-2819b80e0400" fbc:geneProduct="G_17716"/>
              <fbc:geneProductRef metaid="d66bbd82-cb4d-4267-acad-1ab69ede8b40" fbc:geneProduct="G_100043472"/>
              <fbc:geneProductRef metaid="a2237b6d-2e8a-4795-9534-f4c233f1d779" fbc:geneProduct="G_72900"/>
              <fbc:geneProductRef metaid="_67803d14-4829-44e7-9dd9-9e408c69ca6e" fbc:geneProduct="G_17721"/>
            </fbc:and>
            <fbc:and metaid="_312307d1-dd03-451b-99a3-7c9577f4549a">
              <fbc:geneProductRef metaid="_2e6a9b5c-943d-456c-819a-ba0e17c6d6bf" fbc:geneProduct="G_66218"/>
              <fbc:geneProductRef metaid="_566388fb-56fa-4692-83e9-038dbe01da7d" fbc:geneProduct="G_226646"/>
              <fbc:geneProductRef metaid="cb45ac89-5c17-46c2-8522-d4b7e61e73f4" fbc:geneProduct="G_227197"/>
              <fbc:geneProductRef metaid="_6bba50d1-fc4b-4221-bb91-e3459010ddb7" fbc:geneProduct="G_66414"/>
              <fbc:geneProductRef metaid="_34a583dc-7661-4090-b7ab-7d7519eb2eed" fbc:geneProduct="G_67130"/>
              <fbc:geneProductRef metaid="ecd8a149-3788-4194-a593-f56928ae407a" fbc:geneProduct="G_66495"/>
              <fbc:geneProductRef metaid="e6f09dc9-1c79-42f7-9af0-9944f671f1f9" fbc:geneProduct="G_4710"/>
              <fbc:geneProductRef metaid="_97e01db8-ac44-4ec8-9bf3-8932651ec40b" fbc:geneProduct="G_407785"/>
              <fbc:geneProductRef metaid="_0f58bfd3-424d-4b5f-8bf7-3c411b84af88" fbc:geneProduct="G_66091"/>
              <fbc:geneProductRef metaid="_6aeb02ed-ea76-476f-9314-a32d161a7e48" fbc:geneProduct="G_68197"/>
              <fbc:geneProductRef metaid="da51cb26-8186-4846-a7bb-8517e84ec915" fbc:geneProduct="G_54405"/>
              <fbc:geneProductRef metaid="_1cfe7ff4-1745-4128-96f9-28759918c985" fbc:geneProduct="G_75406"/>
              <fbc:geneProductRef metaid="_3f0955f1-5e94-4ac8-a156-a379c2462163" fbc:geneProduct="G_225887"/>
              <fbc:geneProductRef metaid="_3b24de58-1069-42bf-8091-d27b8bf65c57" fbc:geneProduct="G_80286"/>
              <fbc:geneProductRef metaid="f83872b8-8e0e-4a42-a826-c1daddbe5cf4" fbc:geneProduct="G_66377"/>
              <fbc:geneProductRef metaid="_4d60f19d-2de3-45f0-9705-52f5d1225734" fbc:geneProduct="G_78330"/>
              <fbc:geneProductRef metaid="_15700248-2ef8-4608-b621-00a0c02988e8" fbc:geneProduct="G_67273"/>
              <fbc:geneProductRef metaid="bceae5cb-9b7c-47c2-bfb2-3c687e48f368" fbc:geneProduct="G_595136"/>
              <fbc:geneProductRef metaid="_6fa82e98-03f9-41f2-9c14-98afc0da1b6d" fbc:geneProduct="G_68342"/>
              <fbc:geneProductRef metaid="_6018f184-6e61-420f-a724-f642cedd794a" fbc:geneProduct="G_17718"/>
              <fbc:geneProductRef metaid="_902bc7a6-0688-4aa2-855e-3fcc507f8e98" fbc:geneProduct="G_68349"/>
              <fbc:geneProductRef metaid="e611acd2-5caf-4a75-885f-8d4dbbbab699" fbc:geneProduct="G_4541"/>
              <fbc:geneProductRef metaid="_961bf193-dd7e-4dc3-9d1d-8147813c2cba" fbc:geneProduct="G_230075"/>
              <fbc:geneProductRef metaid="_8092d7f9-b526-4f59-a66e-183fbfd6a422" fbc:geneProduct="G_17720"/>
              <fbc:geneProductRef metaid="_05f9ea4c-51d5-4a26-814e-24f79dbf2e69" fbc:geneProduct="G_4707"/>
              <fbc:geneProductRef metaid="_825bd4ee-a3d4-4cab-b731-71f5be19f710" fbc:geneProduct="G_66416"/>
              <fbc:geneProductRef metaid="f98e4ed6-d6dd-41c5-b698-5542832a3b90" fbc:geneProduct="G_68202"/>
              <fbc:geneProductRef metaid="_85daa98a-2794-4cfa-8c43-8dd7c79c8d55" fbc:geneProduct="G_17995"/>
              <fbc:geneProductRef metaid="_79e40150-856b-4748-ae64-917792c970f6" fbc:geneProduct="G_17719"/>
              <fbc:geneProductRef metaid="_50e80809-6454-4545-a6ac-b7ab6fd3ce0b" fbc:geneProduct="G_17992"/>
              <fbc:geneProductRef metaid="_3629d4ca-9b27-445d-a229-0a9d926968eb" fbc:geneProduct="G_67184"/>
              <fbc:geneProductRef metaid="_17184f83-02c0-420c-827e-ab23646c9eab" fbc:geneProduct="G_67264"/>
              <fbc:geneProductRef metaid="f095a7ad-3aad-47a5-8340-7bc7f38b50ee" fbc:geneProduct="G_66108"/>
              <fbc:geneProductRef metaid="a1347183-ce98-466c-a1c1-3db88fa52ef4" fbc:geneProduct="G_69875"/>
              <fbc:geneProductRef metaid="efb2f84a-7fbe-46da-bed5-210723b7fa52" fbc:geneProduct="G_66046"/>
              <fbc:geneProductRef metaid="efb4c2ab-6c98-4768-b903-30f909812ea4" fbc:geneProduct="G_17993"/>
              <fbc:geneProductRef metaid="_153ba1a1-102a-4378-a442-855f690c8a0e" fbc:geneProduct="G_17717"/>
              <fbc:geneProductRef metaid="_441b5896-1dd9-435b-97a4-746985447697" fbc:geneProduct="G_66916"/>
              <fbc:geneProductRef metaid="_11b1b5c0-7eba-44e3-8e75-2fe07fb45aae" fbc:geneProduct="G_17991"/>
              <fbc:geneProductRef metaid="_17386299-2329-4888-b63a-2fb7e0cdc5ae" fbc:geneProduct="G_68375"/>
              <fbc:geneProductRef metaid="_1bed2cc8-8da8-41aa-a731-37f542cadcc5" fbc:geneProduct="G_68198"/>
              <fbc:geneProductRef metaid="_62779c85-23d4-4249-8a3e-a2e4a7e1e36e" fbc:geneProduct="G_100043472"/>
              <fbc:geneProductRef metaid="d43d538f-011d-4395-96bd-10bca5d25459" fbc:geneProduct="G_17716"/>
              <fbc:geneProductRef metaid="b4425dbc-c8ab-4af3-ac00-df424f4b0c1d" fbc:geneProduct="G_17721"/>
              <fbc:geneProductRef metaid="_47cd4c85-3a0f-43a3-b68a-f0f84544b494" fbc:geneProduct="G_72900"/>
            </fbc:and>
            <fbc:and metaid="_75e6a0ef-d596-4580-a2bc-e95a0f397aab">
              <fbc:geneProductRef metaid="f3f1b5f3-5c54-4dfb-aca1-787c3c8e55eb" fbc:geneProduct="G_66218"/>
              <fbc:geneProductRef metaid="_404d2806-da96-41ab-bdc2-978bf672b8fd" fbc:geneProduct="G_226646"/>
              <fbc:geneProductRef metaid="_6f679fc4-4d69-4f6a-81d6-75e65c0d7ed6" fbc:geneProduct="G_227197"/>
              <fbc:geneProductRef metaid="_62e5b8ae-1830-4b3a-8ccf-28abb67b9222" fbc:geneProduct="G_67130"/>
              <fbc:geneProductRef metaid="_289b639a-ad32-48d8-aadf-e18c151ce15f" fbc:geneProduct="G_66414"/>
              <fbc:geneProductRef metaid="_1c93d154-c835-4c21-9c2f-9fe7271a8378" fbc:geneProduct="G_66495"/>
              <fbc:geneProductRef metaid="_01d11eb6-1be4-428a-9f79-580fda8d74e3" fbc:geneProduct="G_4710"/>
              <fbc:geneProductRef metaid="_00722b33-65ac-4ec9-acf1-f538c6d45340" fbc:geneProduct="G_407785"/>
              <fbc:geneProductRef metaid="_689a6b3f-2c60-42ad-ae7b-d5e2dce52dfc" fbc:geneProduct="G_68197"/>
              <fbc:geneProductRef metaid="_8264c3ea-7111-46cc-88b5-cd98c1b198a5" fbc:geneProduct="G_66091"/>
              <fbc:geneProductRef metaid="_854e1994-bf40-4fc9-8177-24876059ea74" fbc:geneProduct="G_75406"/>
              <fbc:geneProductRef metaid="_967dca19-4a2d-46c0-86bc-5b081f0ae562" fbc:geneProduct="G_54405"/>
              <fbc:geneProductRef metaid="fb8b680e-a7c9-4a58-96ff-626126679d48" fbc:geneProduct="G_225887"/>
              <fbc:geneProductRef metaid="_6631117e-daae-4d23-ad01-3d224ea36a6c" fbc:geneProduct="G_80286"/>
              <fbc:geneProductRef metaid="_4c2d2e43-1cc8-452a-8a8d-972c68b06f96" fbc:geneProduct="G_230075"/>
              <fbc:geneProductRef metaid="_13d9a25c-0b33-4901-9274-0501117e1bce" fbc:geneProduct="G_66377"/>
              <fbc:geneProductRef metaid="d9ed4757-05c3-4675-b7e5-73103b9b15c4" fbc:geneProduct="G_67273"/>
              <fbc:geneProductRef metaid="ab3b13ac-bcb6-435d-852c-3222df658a84" fbc:geneProduct="G_595136"/>
              <fbc:geneProductRef metaid="a75e6622-799d-4e7d-b2c3-49562fac7838" fbc:geneProduct="G_68342"/>
              <fbc:geneProductRef metaid="_2d09b387-8a1c-47a0-b36d-271aeb5ba15b" fbc:geneProduct="G_17718"/>
              <fbc:geneProductRef metaid="_6615279b-a6a1-4f56-9804-1d89776260a5" fbc:geneProduct="G_68349"/>
              <fbc:geneProductRef metaid="_746799e3-c2a9-4a72-bacf-a489df35b8a5" fbc:geneProduct="G_4541"/>
              <fbc:geneProductRef metaid="_78353502-ea00-4385-b29f-78e7ba6ab76a" fbc:geneProduct="G_17720"/>
              <fbc:geneProductRef metaid="_0044bb17-785b-41e1-ae9f-c6e927f64fa9" fbc:geneProduct="G_4707"/>
              <fbc:geneProductRef metaid="b10724b8-9b2f-4676-90c3-eaf873a10a12" fbc:geneProduct="G_66416"/>
              <fbc:geneProductRef metaid="b58a0805-e67f-4b81-a8c9-617954380849" fbc:geneProduct="G_68202"/>
              <fbc:geneProductRef metaid="_46490439-5006-40e4-9937-d86e188d3e85" fbc:geneProduct="G_17995"/>
              <fbc:geneProductRef metaid="f1c07683-43c9-4585-a279-642087529202" fbc:geneProduct="G_17719"/>
              <fbc:geneProductRef metaid="_53c3e30f-72be-4c41-9714-ba2f3b5ef6fc" fbc:geneProduct="G_17992"/>
              <fbc:geneProductRef metaid="_3187f0e4-e2e0-49c6-adf0-359521d78049" fbc:geneProduct="G_67184"/>
              <fbc:geneProductRef metaid="_51458998-744b-4624-ae6b-6f1eb404e321" fbc:geneProduct="G_67264"/>
              <fbc:geneProductRef metaid="_93a17913-1a08-4490-93eb-acc27b53a5b2" fbc:geneProduct="G_66108"/>
              <fbc:geneProductRef metaid="d15b5d33-58c4-4ad6-934a-05de4363c422" fbc:geneProduct="G_66046"/>
              <fbc:geneProductRef metaid="e8bb0635-5d01-481d-a390-d454a182c738" fbc:geneProduct="G_69875"/>
              <fbc:geneProductRef metaid="_9ceb7654-6f50-4a28-9196-20a445e51a58" fbc:geneProduct="G_17993"/>
              <fbc:geneProductRef metaid="_377d0ccf-0e34-4362-bfaa-7b773d329fbe" fbc:geneProduct="G_17717"/>
              <fbc:geneProductRef metaid="e65c302b-b880-4503-9665-f0b34dddb4e9" fbc:geneProduct="G_66916"/>
              <fbc:geneProductRef metaid="f224dd7b-94f4-4581-8240-0fe8b86015c8" fbc:geneProduct="G_17991"/>
              <fbc:geneProductRef metaid="a899f97e-3b8a-479d-aaa3-fd980d3142b6" fbc:geneProduct="G_68375"/>
              <fbc:geneProductRef metaid="d322b6f0-6a0d-4ca0-b125-70aaef1e6a84" fbc:geneProduct="G_68198"/>
              <fbc:geneProductRef metaid="c45e39d7-1c26-47d1-aa10-1e7618b8c330" fbc:geneProduct="G_100043472"/>
              <fbc:geneProductRef metaid="_87f27d40-8699-4506-a344-a5108bdc3364" fbc:geneProduct="G_78330"/>
              <fbc:geneProductRef metaid="_9f76f4d4-528c-463f-8c1f-2a01c76a6767" fbc:geneProduct="G_17716"/>
              <fbc:geneProductRef metaid="_01f32f54-dbf8-46d8-80f4-a46522697b27" fbc:geneProduct="G_17721"/>
              <fbc:geneProductRef metaid="_21ebcb5a-25e6-4f1a-b4a5-a8f2cfaee0c1" fbc:geneProduct="G_72900"/>
            </fbc:and>
            <fbc:and metaid="_43bb8733-e3bd-4298-b913-196c8d737e0d">
              <fbc:geneProductRef metaid="_0f9595c0-ec75-4764-95b6-634745da2bb3" fbc:geneProduct="G_66218"/>
              <fbc:geneProductRef metaid="_28e9154f-5f1b-4de9-95bf-60d277466322" fbc:geneProduct="G_226646"/>
              <fbc:geneProductRef metaid="d46dfa8d-db30-491a-a07e-3c86064b5035" fbc:geneProduct="G_227197"/>
              <fbc:geneProductRef metaid="be28216b-fcb0-4ec0-ac43-5be38edc5d93" fbc:geneProduct="G_67130"/>
              <fbc:geneProductRef metaid="b46fb6d2-d28b-4c33-896c-5eff0a5b2fc5" fbc:geneProduct="G_66414"/>
              <fbc:geneProductRef metaid="_1efee4be-c871-4d7a-bc09-3d32153e6a75" fbc:geneProduct="G_66495"/>
              <fbc:geneProductRef metaid="b30310e8-f75b-4e07-8a44-407e2e7a5875" fbc:geneProduct="G_4710"/>
              <fbc:geneProductRef metaid="_99ed92c7-9d01-408a-a4cc-f15ff6ad6be4" fbc:geneProduct="G_407785"/>
              <fbc:geneProductRef metaid="_19023e3d-e55b-435c-ba9b-a74ab850e4b0" fbc:geneProduct="G_68197"/>
              <fbc:geneProductRef metaid="c6996ff4-73d0-4f22-9b97-8426d77375dc" fbc:geneProduct="G_66091"/>
              <fbc:geneProductRef metaid="e21f7cd9-07ec-4f4b-862f-c0bc0ae2c108" fbc:geneProduct="G_75406"/>
              <fbc:geneProductRef metaid="_9a6b46de-c54d-406b-b281-3d3f5a9e9636" fbc:geneProduct="G_54405"/>
              <fbc:geneProductRef metaid="_1da9120d-bfd0-4dec-9340-333b6e0fce62" fbc:geneProduct="G_225887"/>
              <fbc:geneProductRef metaid="_3b3700cc-0c1e-4d34-9dfe-d9b57fec19df" fbc:geneProduct="G_66377"/>
              <fbc:geneProductRef metaid="e8fe9e5d-1cd1-4e69-bab8-e816d1424f71" fbc:geneProduct="G_67273"/>
              <fbc:geneProductRef metaid="_9b608b06-5214-4f56-bfbc-a5bafb7335f3" fbc:geneProduct="G_595136"/>
              <fbc:geneProductRef metaid="_003bb0c5-1b8e-45e7-8a66-6b32842bb84d" fbc:geneProduct="G_17718"/>
              <fbc:geneProductRef metaid="_009339b9-7296-4693-be0d-bf400797d748" fbc:geneProduct="G_68342"/>
              <fbc:geneProductRef metaid="_2e9fc1e8-8f46-44c3-bdbc-25aec21005b5" fbc:geneProduct="G_68349"/>
              <fbc:geneProductRef metaid="_386e8497-9f52-402b-90ca-95ba6e74cba3" fbc:geneProduct="G_80286"/>
              <fbc:geneProductRef metaid="f899f07a-896d-435a-a52f-0d125016cfb9" fbc:geneProduct="G_4541"/>
              <fbc:geneProductRef metaid="_237a2683-b899-43de-b3a0-409b41e7d35f" fbc:geneProduct="G_230075"/>
              <fbc:geneProductRef metaid="_173aee06-8dfa-4735-9dd6-1d28b21ac1dd" fbc:geneProduct="G_17720"/>
              <fbc:geneProductRef metaid="_765f0573-d1cb-48aa-9a62-c23a8cbeb5c7" fbc:geneProduct="G_4707"/>
              <fbc:geneProductRef metaid="_85ee78ba-1e56-4c3f-873c-0645d1c49d58" fbc:geneProduct="G_66416"/>
              <fbc:geneProductRef metaid="_944ffe4b-16a4-450f-b098-0e1017e5dc5a" fbc:geneProduct="G_17995"/>
              <fbc:geneProductRef metaid="_1053c744-b34c-4496-9f47-ac33255781d5" fbc:geneProduct="G_68202"/>
              <fbc:geneProductRef metaid="ffcfe951-1c9e-4fab-ac1c-98c7f08a33da" fbc:geneProduct="G_17719"/>
              <fbc:geneProductRef metaid="_6707f8d5-ffe9-4301-ad8b-b61dffc6644f" fbc:geneProduct="G_17992"/>
              <fbc:geneProductRef metaid="_4d9bf23a-f9e4-441c-94c4-1b4f2e895bb7" fbc:geneProduct="G_67184"/>
              <fbc:geneProductRef metaid="_2a402b92-37c1-4fc3-ba3e-314dd4c5363f" fbc:geneProduct="G_67264"/>
              <fbc:geneProductRef metaid="_648b09be-f302-4fba-a395-bab3bf5409d6" fbc:geneProduct="G_66108"/>
              <fbc:geneProductRef metaid="_415b0b8b-d709-484f-8949-a3ba443a1db1" fbc:geneProduct="G_66046"/>
              <fbc:geneProductRef metaid="_82dfec18-c021-453b-a22f-9b9c46a91f04" fbc:geneProduct="G_69875"/>
              <fbc:geneProductRef metaid="_76cfede9-be60-44b3-b471-03a0a18253eb" fbc:geneProduct="G_17993"/>
              <fbc:geneProductRef metaid="_6bcac494-862b-411c-a768-a2bd218b5b00" fbc:geneProduct="G_66916"/>
              <fbc:geneProductRef metaid="_0930497d-a8f2-4b10-9d97-4e01aefd1616" fbc:geneProduct="G_17717"/>
              <fbc:geneProductRef metaid="b4ad131c-ec8a-447f-9fff-5a14c7c5b8ff" fbc:geneProduct="G_17991"/>
              <fbc:geneProductRef metaid="_8daf8fb8-4460-4b87-a3bc-3287600bc4de" fbc:geneProduct="G_68375"/>
              <fbc:geneProductRef metaid="d37f8baa-3f71-4c0d-ae09-b7181b9b8bfd" fbc:geneProduct="G_68198"/>
              <fbc:geneProductRef metaid="_2df87a9b-205b-4ea0-80cb-dd6677b26dd3" fbc:geneProduct="G_100043472"/>
              <fbc:geneProductRef metaid="_1f92dac9-acfa-4cae-b8dc-abcab3b4b882" fbc:geneProduct="G_17716"/>
              <fbc:geneProductRef metaid="_1e5dd14f-24cf-4492-b71a-3d2aa0668078" fbc:geneProduct="G_78330"/>
              <fbc:geneProductRef metaid="abcc91f4-82fa-4c34-9754-32cb706c3eb1" fbc:geneProduct="G_17721"/>
              <fbc:geneProductRef metaid="e11f434b-fc73-4341-b43f-2f48af31cfd1" fbc:geneProduct="G_72900"/>
            </fbc:and>
            <fbc:and metaid="d7577d7e-3c4b-4921-8c95-81f9a6b3b93e">
              <fbc:geneProductRef metaid="_76a5cfcd-4342-4af3-8b01-e72c70044197" fbc:geneProduct="G_66218"/>
              <fbc:geneProductRef metaid="_3a61d31a-7c6f-476e-8b10-2a97443f3749" fbc:geneProduct="G_226646"/>
              <fbc:geneProductRef metaid="_65c228a9-8c63-49c9-9641-504ae26767c1" fbc:geneProduct="G_227197"/>
              <fbc:geneProductRef metaid="_7bc80e04-163e-4543-a250-da158fedc2b2" fbc:geneProduct="G_67130"/>
              <fbc:geneProductRef metaid="_5e7140d3-cae3-4e5a-ac26-e6b781bbd2e6" fbc:geneProduct="G_66414"/>
              <fbc:geneProductRef metaid="_092216c4-e678-4889-a39b-7a725258c127" fbc:geneProduct="G_66495"/>
              <fbc:geneProductRef metaid="_0391e225-95c2-48d2-8558-d37eca0f08fc" fbc:geneProduct="G_4710"/>
              <fbc:geneProductRef metaid="cb986105-5a3b-4049-b156-4f7b1b3fe755" fbc:geneProduct="G_407785"/>
              <fbc:geneProductRef metaid="_86f1af06-5176-420f-84f9-5eb665898122" fbc:geneProduct="G_68197"/>
              <fbc:geneProductRef metaid="_238e1fe4-4414-4cc7-acf2-b313d61f2a33" fbc:geneProduct="G_66091"/>
              <fbc:geneProductRef metaid="_90d543a5-0ad6-4e24-b472-cfc68a51ae45" fbc:geneProduct="G_54405"/>
              <fbc:geneProductRef metaid="ae009c00-cc7d-4807-aa32-47a676b74d5d" fbc:geneProduct="G_75406"/>
              <fbc:geneProductRef metaid="_20dba580-496a-4215-bbf5-7692f695b995" fbc:geneProduct="G_225887"/>
              <fbc:geneProductRef metaid="_4edc0f36-9b09-4503-9395-b9f11718d025" fbc:geneProduct="G_80286"/>
              <fbc:geneProductRef metaid="c3c0bfaf-9d75-4dc8-9a1b-8175a25a3daf" fbc:geneProduct="G_230075"/>
              <fbc:geneProductRef metaid="_8647127d-8631-430c-91c1-a24a51416115" fbc:geneProduct="G_66377"/>
              <fbc:geneProductRef metaid="_54254e8c-5eb8-45f1-baf2-1ac09c3996fa" fbc:geneProduct="G_78330"/>
              <fbc:geneProductRef metaid="bda9acad-4cd6-4b67-a648-5bf5f3a39aea" fbc:geneProduct="G_67273"/>
              <fbc:geneProductRef metaid="_1962703f-0497-4790-b4a8-bbaacbc0c539" fbc:geneProduct="G_595136"/>
              <fbc:geneProductRef metaid="_0d185e84-e3ac-4da9-a1b1-245550b5fb54" fbc:geneProduct="G_68342"/>
              <fbc:geneProductRef metaid="_539bf03d-7e4c-497e-877b-455e986440ba" fbc:geneProduct="G_17718"/>
              <fbc:geneProductRef metaid="bf74844d-3488-4f0a-b78e-5539c4e84958" fbc:geneProduct="G_68349"/>
              <fbc:geneProductRef metaid="ee37e09a-48a7-4447-8b68-c03b960381c4" fbc:geneProduct="G_4541"/>
              <fbc:geneProductRef metaid="_319ef00b-8eec-4d7e-ae81-8fc4e72cf670" fbc:geneProduct="G_17720"/>
              <fbc:geneProductRef metaid="_894f03f1-ea0d-4de6-8acd-b8b810156e61" fbc:geneProduct="G_4707"/>
              <fbc:geneProductRef metaid="a1d1c918-f9a3-4a7a-b93f-4e818261c740" fbc:geneProduct="G_66416"/>
              <fbc:geneProductRef metaid="f1ba5957-d0f2-4b45-af97-f2fdc118e376" fbc:geneProduct="G_68202"/>
              <fbc:geneProductRef metaid="dd0c27c6-ef3d-4c67-9b20-fbf82f25a0c5" fbc:geneProduct="G_17995"/>
              <fbc:geneProductRef metaid="_29ee79cd-ec16-4c92-98d4-e3227bda86b0" fbc:geneProduct="G_17719"/>
              <fbc:geneProductRef metaid="_55584c97-fe8c-4f44-82dc-e7cd332cec20" fbc:geneProduct="G_17992"/>
              <fbc:geneProductRef metaid="_30c8ba63-c409-4b8c-ba5a-8e578f9120bf" fbc:geneProduct="G_67184"/>
              <fbc:geneProductRef metaid="a6fd908d-bc30-4577-893b-b2bfa2be6342" fbc:geneProduct="G_67264"/>
              <fbc:geneProductRef metaid="_2c8b9a40-6064-4996-981c-ede3dfc548f4" fbc:geneProduct="G_66108"/>
              <fbc:geneProductRef metaid="be9ff9df-23c7-4f77-baa3-d0ec50a23005" fbc:geneProduct="G_66046"/>
              <fbc:geneProductRef metaid="c7c7f33a-0fa4-4abc-9200-70b6df871592" fbc:geneProduct="G_69875"/>
              <fbc:geneProductRef metaid="ab30b0f8-be38-43f2-a9bb-bf7e7ae2471b" fbc:geneProduct="G_17993"/>
              <fbc:geneProductRef metaid="_76e04bb6-ccd7-44c2-862e-658ec8e6f25a" fbc:geneProduct="G_66916"/>
              <fbc:geneProductRef metaid="_540cd5ab-4f44-4111-90fa-7dffd3ee4ae0" fbc:geneProduct="G_17717"/>
              <fbc:geneProductRef metaid="a71df5de-4c22-499a-b478-6ced343abb44" fbc:geneProduct="G_17991"/>
              <fbc:geneProductRef metaid="_41600a6e-f412-42a7-bf42-6929ef263108" fbc:geneProduct="G_68375"/>
              <fbc:geneProductRef metaid="_3fe2a88b-4686-4aca-989a-528cf5963870" fbc:geneProduct="G_68198"/>
              <fbc:geneProductRef metaid="_8dae3e9f-bc4b-4c5e-8ad8-f13d60b1fea3" fbc:geneProduct="G_100043472"/>
              <fbc:geneProductRef metaid="e790ee73-9b6e-473e-8e78-df16796345ee" fbc:geneProduct="G_17716"/>
              <fbc:geneProductRef metaid="ccdcab4d-994c-4f4b-a75f-dfbed387ad7e" fbc:geneProduct="G_17721"/>
              <fbc:geneProductRef metaid="d721ceee-d645-4e21-91b7-86c7fcbe7b48" fbc:geneProduct="G_72900"/>
            </fbc:and>
          </fbc:or>
        </fbc:geneProductAssociation>
        <listOfReactants>
          <speciesReference constant="true" species="M_h_m" metaid="f10b50b2-1191-4d43-8e38-1295527c743c" stoichiometry="5"/>
          <speciesReference constant="true" species="M_nadh_m" metaid="c8e609e1-041f-4a56-bb02-1a57793b9acb" stoichiometry="1"/>
          <speciesReference constant="true" species="M_q10_m" metaid="_390ecbaa-609f-457d-ad50-22cbe9d75588" stoichiometry="1"/>
        </listOfReactants>
        <listOfProducts>
          <speciesReference constant="true" species="M_h_c" metaid="d699e282-b00f-4f68-be15-763f63c6c39e" stoichiometry="4"/>
          <speciesReference constant="true" species="M_nad_m" metaid="df0e9dc1-8ebc-457c-b4b9-3c762204a659" stoichiometry="1"/>
          <speciesReference constant="true" species="M_q10h2_m" metaid="_897a31a6-016d-449f-b179-4a854b675416" stoichiometry="1"/>
        </listOfProducts>
      </reaction>
      <reaction id="R_NADHtpu" fbc:lowerFluxBound="cobra_0_bound" name="NADHtpu" metaid="_16c9b2bd-eef2-49a3-9c71-b42c163c540d" reversible="false" fast="false" fbc:upperFluxBound="cobra_default_ub">
        <listOfReactants>
          <speciesReference constant="true" species="M_nadh_c" metaid="_5ab89a6b-6cdf-4189-82b3-25dc68a8b72f" stoichiometry="1"/>
        </listOfReactants>
        <listOfProducts>
          <speciesReference constant="true" species="M_nadh_x" metaid="f507faa4-26d6-418e-b74e-8176d9df4281" stoichiometry="1"/>
        </listOfProducts>
      </reaction>
      <reaction id="R_NADHtru" fbc:lowerFluxBound="cobra_0_bound" name="NADHtru" metaid="f72a4930-a311-48fc-bf0c-3788ccbf4ea9" reversible="false" fast="false" fbc:upperFluxBound="cobra_default_ub">
        <listOfReactants>
          <speciesReference constant="true" species="M_nadh_c" metaid="a8f5fb36-e286-49ea-b032-728b705d2226" stoichiometry="1"/>
        </listOfReactants>
        <listOfProducts>
          <speciesReference constant="true" species="M_nadh_r" metaid="b16ceb05-f341-4ec1-9323-cbccf126e37d" stoichiometry="1"/>
        </listOfProducts>
      </reaction>
      <reaction id="R_NADK" fbc:lowerFluxBound="cobra_0_bound" name="NADK" metaid="_31fe9d29-ba54-4d27-aab1-7e70511ab270" reversible="false" fast="false" fbc:upperFluxBound="cobra_default_ub">
        <fbc:geneProductAssociation xmlns:fbc="http://www.sbml.org/sbml/level3/version1/fbc/version2" metaid="ea06bd49-90a6-43a3-9c7f-963001304b7b">
          <fbc:geneProductRef metaid="_11719995-d243-441b-9a5b-40c16d54fd2c" fbc:geneProduct="G_192185"/>
        </fbc:geneProductAssociation>
        <listOfReactants>
          <speciesReference constant="true" species="M_atp_c" metaid="b58ab7eb-aca0-4ca0-9689-d89d5a71d76c" stoichiometry="1"/>
          <speciesReference constant="true" species="M_nad_c" metaid="_41cd2a8b-9f87-4909-a820-fdc051e56c75" stoichiometry="1"/>
        </listOfReactants>
        <listOfProducts>
          <speciesReference constant="true" species="M_adp_c" metaid="_6e393672-1a74-418a-8e86-a91eaf1e987d" stoichiometry="1"/>
          <speciesReference constant="true" species="M_h_c" metaid="_7c124b19-2510-4ddb-a93e-c8d72c243fe2" stoichiometry="1"/>
          <speciesReference constant="true" species="M_nadp_c" metaid="_2b6a0da7-1161-43ba-ac1e-c7b77efceb28" stoichiometry="1"/>
        </listOfProducts>
      </reaction>
      <reaction id="R_NADN" fbc:lowerFluxBound="cobra_0_bound" name="NADN" metaid="b839fdd4-ad48-4461-9af3-9922d1877e19" reversible="false" fast="false" fbc:upperFluxBound="cobra_default_ub">
        <listOfReactants>
          <speciesReference constant="true" species="M_h2o_c" metaid="_629d8cfd-e717-4291-923e-e300300de02f" stoichiometry="1"/>
          <speciesReference constant="true" species="M_nad_c" metaid="e62bdfa6-b949-47d3-bb60-4fa816e539b4" stoichiometry="1"/>
        </listOfReactants>
        <listOfProducts>
          <speciesReference constant="true" species="M_adprib_c" metaid="de2f803a-f079-4ae8-b75a-f36ab8c14a99" stoichiometry="1"/>
          <speciesReference constant="true" species="M_h_c" metaid="_68c1d12a-ef6e-4cdd-917e-5fe50bd93049" stoichiometry="1"/>
          <speciesReference constant="true" species="M_ncam_c" metaid="_2833bdf0-7583-482c-825a-57bf30a0a32e" stoichiometry="1"/>
        </listOfProducts>
      </reaction>
      <reaction id="R_NADNe" fbc:lowerFluxBound="cobra_0_bound" name="NADNe" metaid="bdd0cd48-248f-4894-95ea-407858de9845" reversible="false" fast="false" fbc:upperFluxBound="cobra_default_ub">
        <fbc:geneProductAssociation xmlns:fbc="http://www.sbml.org/sbml/level3/version1/fbc/version2" metaid="_8aa34ffe-c3ad-491b-8234-98be80ec7e30">
          <fbc:geneProductRef metaid="_414d274c-b398-4ccc-8556-e862de39b203" fbc:geneProduct="G_12494"/>
        </fbc:geneProductAssociation>
        <listOfReactants>
          <speciesReference constant="true" species="M_h2o_e" metaid="_8e0d0fc0-46cb-4ddf-b711-954ec980c29d" stoichiometry="1"/>
          <speciesReference constant="true" species="M_nad_e" metaid="d687713d-22f9-4bfb-93c2-dfd46b60873d" stoichiometry="1"/>
        </listOfReactants>
        <listOfProducts>
          <speciesReference constant="true" species="M_adprib_e" metaid="_5587db69-8887-4a90-8bf8-d1fdfcc4a83e" stoichiometry="1"/>
          <speciesReference constant="true" species="M_h_e" metaid="bc4e1e67-5cfa-4843-a47d-d4eea8540fff" stoichiometry="1"/>
          <speciesReference constant="true" species="M_ncam_e" metaid="_5e6957da-283a-40c4-9b21-edbc9366a0e7" stoichiometry="1"/>
        </listOfProducts>
      </reaction>
      <reaction id="R_NADPHtru" fbc:lowerFluxBound="cobra_0_bound" name="NADPHtru" metaid="_12db8156-9c6d-424b-a52b-76d8d351715b" reversible="false" fast="false" fbc:upperFluxBound="cobra_default_ub">
        <listOfReactants>
          <speciesReference constant="true" species="M_nadph_c" metaid="b5464dff-b392-4d5f-9ad6-dddbe469d83f" stoichiometry="1"/>
        </listOfReactants>
        <listOfProducts>
          <speciesReference constant="true" species="M_nadph_r" metaid="d6b69261-ebd1-427e-8def-4be46c651991" stoichiometry="1"/>
        </listOfProducts>
      </reaction>
      <reaction id="R_NADPHtxu" fbc:lowerFluxBound="cobra_0_bound" name="NADPHtxu" metaid="_106ee2d9-639e-47c2-9066-0607b73d3621" reversible="false" fast="false" fbc:upperFluxBound="cobra_default_ub">
        <listOfReactants>
          <speciesReference constant="true" species="M_nadph_c" metaid="e47918bc-50b9-41ab-bdcc-c89b99394e7a" stoichiometry="1"/>
        </listOfReactants>
        <listOfProducts>
          <speciesReference constant="true" species="M_nadph_x" metaid="_8cbfc0fd-d515-4c2e-9110-3cd221083d7e" stoichiometry="1"/>
        </listOfProducts>
      </reaction>
      <reaction id="R_NADPN" fbc:lowerFluxBound="cobra_0_bound" name="NADPN" metaid="d6b1b004-6164-4026-8cea-4dcfec99cffd" reversible="false" fast="false" fbc:upperFluxBound="cobra_default_ub">
        <listOfReactants>
          <speciesReference constant="true" species="M_h2o_c" metaid="_3e6c7832-5d09-460d-8d85-0048c4d36ccf" stoichiometry="1"/>
          <speciesReference constant="true" species="M_nadp_c" metaid="f44f436b-718b-47a8-8815-aca501877774" stoichiometry="1"/>
        </listOfReactants>
        <listOfProducts>
          <speciesReference constant="true" species="M_adprbp_c" metaid="_984ebe04-7c00-4310-9938-c598cafab9cc" stoichiometry="1"/>
          <speciesReference constant="true" species="M_h_c" metaid="d7d630fd-82c0-4dd4-814d-fbf9b84478c9" stoichiometry="1"/>
          <speciesReference constant="true" species="M_ncam_c" metaid="d27ce818-aa54-4d52-afcd-c6e8124e738b" stoichiometry="1"/>
        </listOfProducts>
      </reaction>
      <reaction id="R_NADPNe" fbc:lowerFluxBound="cobra_0_bound" name="NADPNe" metaid="_12ad1e50-5880-4346-886e-58f899fc8291" reversible="false" fast="false" fbc:upperFluxBound="cobra_default_ub">
        <fbc:geneProductAssociation xmlns:fbc="http://www.sbml.org/sbml/level3/version1/fbc/version2" metaid="_304203f2-8858-4247-bd7e-e301977834aa">
          <fbc:geneProductRef metaid="_697ec242-afb2-42d5-a46b-ea22c0d6e072" fbc:geneProduct="G_12494"/>
        </fbc:geneProductAssociation>
        <listOfReactants>
          <speciesReference constant="true" species="M_h2o_e" metaid="d2f05e55-e291-4e25-9eac-9f9492e46fdc" stoichiometry="1"/>
          <speciesReference constant="true" species="M_nadp_e" metaid="_9d16043a-ccc6-4feb-8439-491fa4ee33f8" stoichiometry="1"/>
        </listOfReactants>
        <listOfProducts>
          <speciesReference constant="true" species="M_adprbp_e" metaid="_5cf72447-1e68-4d13-93a7-d9e6f391fc50" stoichiometry="1"/>
          <speciesReference constant="true" species="M_h_e" metaid="df87c253-3537-4354-8fda-9dd161a1ea40" stoichiometry="1"/>
          <speciesReference constant="true" species="M_ncam_e" metaid="f4b3b61c-1850-4371-a41e-5d0b463af017" stoichiometry="1"/>
        </listOfProducts>
      </reaction>
      <reaction id="R_NADPtru" fbc:lowerFluxBound="cobra_0_bound" name="NADPtru" metaid="daebbfb5-5c7d-4cc5-9d73-1e010e45cec0" reversible="false" fast="false" fbc:upperFluxBound="cobra_default_ub">
        <listOfReactants>
          <speciesReference constant="true" species="M_nadp_r" metaid="f3c14aaa-5d96-4582-92f3-f7b881245ca9" stoichiometry="1"/>
        </listOfReactants>
        <listOfProducts>
          <speciesReference constant="true" species="M_nadp_c" metaid="ccfeb38f-f55b-4c64-a802-1d85347f5673" stoichiometry="1"/>
        </listOfProducts>
      </reaction>
      <reaction id="R_NADPtxu" fbc:lowerFluxBound="cobra_0_bound" name="NADPtxu" metaid="b1d203bf-d7e0-4bd4-9cce-583b3bf2a244" reversible="false" fast="false" fbc:upperFluxBound="cobra_default_ub">
        <listOfReactants>
          <speciesReference constant="true" species="M_nadp_x" metaid="_6cee466e-3373-4c86-a644-f43d1f84a1c2" stoichiometry="1"/>
        </listOfReactants>
        <listOfProducts>
          <speciesReference constant="true" species="M_nadp_c" metaid="_884b3f3a-c33e-4697-91de-c190daf252c0" stoichiometry="1"/>
        </listOfProducts>
      </reaction>
      <reaction id="R_NADS2" fbc:lowerFluxBound="cobra_0_bound" name="NADS2" metaid="_347160b6-c258-4bf1-b93b-b2737600bcb2" reversible="false" fast="false" fbc:upperFluxBound="cobra_default_ub">
        <fbc:geneProductAssociation xmlns:fbc="http://www.sbml.org/sbml/level3/version1/fbc/version2" metaid="ba4b1a58-e4b5-4aab-b6f4-b1c3a7857a99">
          <fbc:geneProductRef metaid="d67b917b-b738-48c9-8171-92d0ea0887af" fbc:geneProduct="G_78914"/>
        </fbc:geneProductAssociation>
        <listOfReactants>
          <speciesReference constant="true" species="M_atp_c" metaid="_95bc303c-f542-4a91-bb77-8855390df3d3" stoichiometry="1"/>
          <speciesReference constant="true" species="M_dnad_c" metaid="add180d1-5498-4ab4-83cc-719fb70ea6f0" stoichiometry="1"/>
          <speciesReference constant="true" species="M_gln__L_c" metaid="_842d14fe-0049-46c3-9fcc-1589b85ac078" stoichiometry="1"/>
          <speciesReference constant="true" species="M_h2o_c" metaid="af2f1dbc-c9a4-4e94-8388-cf605fade48a" stoichiometry="1"/>
        </listOfReactants>
        <listOfProducts>
          <speciesReference constant="true" species="M_amp_c" metaid="_9267022c-b8f5-4977-8f22-7638eac54284" stoichiometry="1"/>
          <speciesReference constant="true" species="M_glu__L_c" metaid="_330a27ba-8e39-4c98-a49d-c91d36226a73" stoichiometry="1"/>
          <speciesReference constant="true" species="M_h_c" metaid="_46cbd3a6-8dc4-4d1e-9a9a-72aeb8101375" stoichiometry="1"/>
          <speciesReference constant="true" species="M_nad_c" metaid="_94792515-8a56-418f-82fa-652eb8f098c5" stoichiometry="1"/>
          <speciesReference constant="true" species="M_ppi_c" metaid="_7af5d283-c623-4b19-9eb6-8859ca3e00fe" stoichiometry="1"/>
        </listOfProducts>
      </reaction>
      <reaction id="R_NADtn" fbc:lowerFluxBound="cobra_default_lb" name="NADtn" metaid="_93e5a09c-d599-4184-9179-6be52aa8f75d" reversible="true" fast="false" fbc:upperFluxBound="cobra_default_ub">
        <listOfReactants>
          <speciesReference constant="true" species="M_nad_n" metaid="_4355cef0-6677-488a-b8a7-e888cd978333" stoichiometry="1"/>
        </listOfReactants>
        <listOfProducts>
          <speciesReference constant="true" species="M_nad_c" metaid="d51131b6-30ed-46ba-b332-173ec3fce854" stoichiometry="1"/>
        </listOfProducts>
      </reaction>
      <reaction id="R_NADtpu" fbc:lowerFluxBound="cobra_0_bound" name="NADtpu" metaid="cc45f770-1eb4-4a46-af4f-164307328ae6" reversible="false" fast="false" fbc:upperFluxBound="cobra_default_ub">
        <listOfReactants>
          <speciesReference constant="true" species="M_nadh_x" metaid="_752b946a-a743-45d2-bc87-4843ab06b582" stoichiometry="1"/>
        </listOfReactants>
        <listOfProducts>
          <speciesReference constant="true" species="M_nadh_c" metaid="_815379c4-a171-4c4a-bde9-24245d21af16" stoichiometry="1"/>
        </listOfProducts>
      </reaction>
      <reaction id="R_NADtru" fbc:lowerFluxBound="cobra_0_bound" name="NADtru" metaid="_8681dd65-cd15-4102-bcc6-b1bc2b72533d" reversible="false" fast="false" fbc:upperFluxBound="cobra_default_ub">
        <listOfReactants>
          <speciesReference constant="true" species="M_nad_r" metaid="e8f2c4a7-7680-41ed-9861-4be03be5f35e" stoichiometry="1"/>
        </listOfReactants>
        <listOfProducts>
          <speciesReference constant="true" species="M_nad_c" metaid="_2647c685-d240-4b80-8082-7548ef3a15b9" stoichiometry="1"/>
        </listOfProducts>
      </reaction>
      <reaction id="R_NAGA2ly" fbc:lowerFluxBound="cobra_0_bound" name="NAGA2ly" metaid="_072cb033-ff64-4ead-a503-994358236738" reversible="false" fast="false" fbc:upperFluxBound="cobra_default_ub">
        <fbc:geneProductAssociation xmlns:fbc="http://www.sbml.org/sbml/level3/version1/fbc/version2" metaid="_79bc9c08-8041-4e42-a0d5-ef9457cbbb8a">
          <fbc:geneProductRef metaid="eb39ce4a-3a5b-43ca-9271-dd13341e059e" fbc:geneProduct="G_17939"/>
        </fbc:geneProductAssociation>
        <listOfReactants>
          <speciesReference constant="true" species="M_Tn_antigen_l" metaid="c392338d-bb2d-488b-9d77-5b50d3cd3cde" stoichiometry="1"/>
          <speciesReference constant="true" species="M_h_l" metaid="_41b04816-b165-40eb-a224-e51a19cdbdff" stoichiometry="1"/>
          <speciesReference constant="true" species="M_udp_l" metaid="fcfc9813-ecfc-4400-a652-972e9eafb6bb" stoichiometry="1"/>
        </listOfReactants>
        <listOfProducts>
          <speciesReference constant="true" species="M_Ser_FSLASH_Thr_l" metaid="d9627009-5c35-473c-90f4-2005f09e0ce0" stoichiometry="1"/>
          <speciesReference constant="true" species="M_udpacgal_l" metaid="_07e506b6-0e75-4b39-bd8c-e19abf9ea591" stoichiometry="1"/>
        </listOfProducts>
      </reaction>
      <reaction id="R_NAGAlby" fbc:lowerFluxBound="cobra_0_bound" name="NAGAlby" metaid="_1357ea36-84fa-476f-830b-b5b1bbe39737" reversible="false" fast="false" fbc:upperFluxBound="cobra_default_ub">
        <listOfReactants>
          <speciesReference constant="true" species="M_acgbgbside_hs_l" metaid="_9b4854d2-f7c9-4953-9378-fa286e0e2a26" stoichiometry="1"/>
          <speciesReference constant="true" species="M_h_l" metaid="cfc565e9-9da7-4001-8a87-d78adce9b81d" stoichiometry="1"/>
          <speciesReference constant="true" species="M_udp_l" metaid="_51b5f582-a90f-45cf-bfed-1cd90a3abf7e" stoichiometry="1"/>
        </listOfReactants>
        <listOfProducts>
          <speciesReference constant="true" species="M_gbside_hs_l" metaid="_9c8c45ec-b097-4c73-b60e-275c3ff83119" stoichiometry="1"/>
          <speciesReference constant="true" species="M_udpacgal_l" metaid="_9d50736e-df4c-46f6-a6c6-7893b0a036ed" stoichiometry="1"/>
        </listOfProducts>
      </reaction>
      <reaction id="R_NAGAly" fbc:lowerFluxBound="cobra_0_bound" name="NAGAly" metaid="_8115b0e9-18dd-482f-8a3a-04c3bfe4d0d8" reversible="false" fast="false" fbc:upperFluxBound="cobra_default_ub">
        <fbc:geneProductAssociation xmlns:fbc="http://www.sbml.org/sbml/level3/version1/fbc/version2" metaid="bdb62135-f4c7-40fa-8eaf-e11740fb0134">
          <fbc:geneProductRef metaid="fd49d8e8-3470-4b7b-b90a-85ebf06a175c" fbc:geneProduct="G_17939"/>
        </fbc:geneProductAssociation>
        <listOfReactants>
          <speciesReference constant="true" species="M_acgagbside_hs_l" metaid="_07717e67-bdc4-485f-aa4b-c9d6e06eec46" stoichiometry="1"/>
          <speciesReference constant="true" species="M_h_l" metaid="fb2ea1e6-113c-4c4f-8d4f-f614543f262d" stoichiometry="1"/>
          <speciesReference constant="true" species="M_udp_l" metaid="_352a7cf5-5952-4d9d-ab54-2c51cd398014" stoichiometry="1"/>
        </listOfReactants>
        <listOfProducts>
          <speciesReference constant="true" species="M_gbside_hs_l" metaid="a2b7c7d8-10c2-4c16-8e88-1289335e8372" stoichiometry="1"/>
          <speciesReference constant="true" species="M_udpacgal_l" metaid="b8f599ed-8a08-440a-9b65-0151b77314d5" stoichiometry="1"/>
        </listOfProducts>
      </reaction>
      <reaction id="R_NAGLCAly" fbc:lowerFluxBound="cobra_0_bound" name="NAGLCAly" metaid="_8da95aae-88d0-40a5-9bbf-5e928a795bdc" reversible="false" fast="false" fbc:upperFluxBound="cobra_default_ub">
        <listOfReactants>
          <speciesReference constant="true" species="M_core6_l" metaid="b2cca044-dfaf-4f28-9497-ba4114140ccc" stoichiometry="1"/>
          <speciesReference constant="true" species="M_h2o_l" metaid="_352e1cc8-d3f0-4abe-9369-81b69cda2559" stoichiometry="1"/>
        </listOfReactants>
        <listOfProducts>
          <speciesReference constant="true" species="M_Tn_antigen_l" metaid="_2d82d832-9a42-43e0-8029-fc4e7f4d18d5" stoichiometry="1"/>
          <speciesReference constant="true" species="M_acgam_l" metaid="_25797417-6c83-46f7-a01a-51122ca48ad3" stoichiometry="1"/>
        </listOfProducts>
      </reaction>
      <reaction id="R_NAHCO3_HCLt" fbc:lowerFluxBound="cobra_default_lb" name="NAHCO3_HCLt" metaid="f3496a34-583f-4989-9223-f50893e91e41" reversible="true" fast="false" fbc:upperFluxBound="cobra_default_ub">
        <fbc:geneProductAssociation xmlns:fbc="http://www.sbml.org/sbml/level3/version1/fbc/version2" metaid="_9b785977-2371-420b-a929-73fe56b57a4e">
          <fbc:or metaid="_133ee654-603d-4faf-a03f-707a9ce71e56">
            <fbc:geneProductRef metaid="c64b806b-a7fa-4bbd-92d3-c3cb1acee4f7" fbc:geneProduct="G_59033"/>
            <fbc:geneProductRef metaid="_62c93a22-a882-4de5-8237-29e9d85a8d87" fbc:geneProduct="G_94229"/>
          </fbc:or>
        </fbc:geneProductAssociation>
        <listOfReactants>
          <speciesReference constant="true" species="M_cl_c" metaid="e75aeeaf-c3ac-485d-87aa-90fd0138ed8c" stoichiometry="1"/>
          <speciesReference constant="true" species="M_h_c" metaid="_44774599-4a9f-44be-98f9-30d934a7dfda" stoichiometry="1"/>
          <speciesReference constant="true" species="M_hco3_e" metaid="_9ea03f8f-d856-4b95-80e1-2accb38619e1" stoichiometry="1"/>
          <speciesReference constant="true" species="M_na1_e" metaid="_2b6cef6a-7884-4e89-bddc-c857a25825ed" stoichiometry="1"/>
        </listOfReactants>
        <listOfProducts>
          <speciesReference constant="true" species="M_cl_e" metaid="bf5c54aa-a2d8-4f9b-9498-64bdfecb19e3" stoichiometry="1"/>
          <speciesReference constant="true" species="M_h_e" metaid="_76a1fd0a-8537-436d-9a94-e82a749593b2" stoichiometry="1"/>
          <speciesReference constant="true" species="M_hco3_c" metaid="_80578b5f-d082-4812-84b0-3dce1d95b1b4" stoichiometry="1"/>
          <speciesReference constant="true" species="M_na1_c" metaid="fa8a21ec-48d6-4ed8-9dee-38087e477357" stoichiometry="1"/>
        </listOfProducts>
      </reaction>
      <reaction id="R_NAIt" fbc:lowerFluxBound="cobra_default_lb" name="NAIt" metaid="_03e9afab-78b9-42f4-acbd-9f3783ebd95e" reversible="true" fast="false" fbc:upperFluxBound="cobra_default_ub">
        <fbc:geneProductAssociation xmlns:fbc="http://www.sbml.org/sbml/level3/version1/fbc/version2" metaid="a97026b2-f099-4610-a0c6-74d6518b384c">
          <fbc:geneProductRef metaid="bff0f4b6-cebb-4220-8a91-2d6613bcece8" fbc:geneProduct="G_114479"/>
        </fbc:geneProductAssociation>
        <listOfReactants>
          <speciesReference constant="true" species="M_i_e" metaid="d3850881-2282-4637-a447-7ec52cb331f0" stoichiometry="1"/>
          <speciesReference constant="true" species="M_na1_e" metaid="b88a2b82-d953-4311-b906-4bf09af0f30a" stoichiometry="2"/>
        </listOfReactants>
        <listOfProducts>
          <speciesReference constant="true" species="M_i_c" metaid="_44e0dc5a-9718-48cd-ab68-36e4fa62b125" stoichiometry="1"/>
          <speciesReference constant="true" species="M_na1_c" metaid="_99dfe4b2-e9f1-4518-81ea-ab12a2a65b6f" stoichiometry="2"/>
        </listOfProducts>
      </reaction>
      <reaction id="R_NAt" fbc:lowerFluxBound="cobra_default_lb" name="NAt" metaid="_06033395-e036-4c08-b86e-bda41937dd5b" reversible="true" fast="false" fbc:upperFluxBound="cobra_default_ub">
        <fbc:geneProductAssociation xmlns:fbc="http://www.sbml.org/sbml/level3/version1/fbc/version2" metaid="_26311ae1-4ed9-43cb-a34b-670234e055a2">
          <fbc:or metaid="d81fe073-9a91-41cd-bbef-a9dd46905614">
            <fbc:geneProductRef metaid="_3539a911-574a-4fce-90f3-6a86357f548d" fbc:geneProduct="G_53881"/>
            <fbc:geneProductRef metaid="_9fe853e0-6111-45ff-a686-d8fb5afc3200" fbc:geneProduct="G_20537"/>
            <fbc:geneProductRef metaid="e65051ce-3cc7-47dd-89c5-68f260695299" fbc:geneProduct="G_114479"/>
          </fbc:or>
        </fbc:geneProductAssociation>
        <listOfReactants>
          <speciesReference constant="true" species="M_na1_e" metaid="_998e6baa-6739-41a3-80a5-f20848d5ab91" stoichiometry="1"/>
        </listOfReactants>
        <listOfProducts>
          <speciesReference constant="true" species="M_na1_c" metaid="_1cd74724-a962-4fab-85b3-7d96e087ffd6" stoichiometry="1"/>
        </listOfProducts>
      </reaction>
      <reaction id="R_NAt3_1" fbc:lowerFluxBound="cobra_default_lb" name="NAt3_1" metaid="b6b5e20d-9274-400d-a535-eef112f7bd8d" reversible="true" fast="false" fbc:upperFluxBound="cobra_default_ub">
        <fbc:geneProductAssociation xmlns:fbc="http://www.sbml.org/sbml/level3/version1/fbc/version2" metaid="c1a407e0-3afb-493f-86e1-7ca573241890">
          <fbc:or metaid="_241831db-ab0f-419f-84b2-2b02ea7cd5c0">
            <fbc:geneProductRef metaid="_7b0d85e4-3c79-42d6-9e45-7479b6f4ac7b" fbc:geneProduct="G_110895"/>
            <fbc:geneProductRef metaid="_6e6b8099-5824-438d-aee2-ddbfda063124" fbc:geneProduct="G_20544"/>
            <fbc:geneProductRef metaid="cc0136b8-4e09-444c-9643-89cffea80b4b" fbc:geneProduct="G_105243"/>
            <fbc:geneProductRef metaid="fe168c65-cdc1-4502-9305-17e9abc333a5" fbc:geneProduct="G_226999"/>
            <fbc:geneProductRef metaid="_51d2bef7-afbb-4ab6-b170-60779186686b" fbc:geneProduct="G_277973"/>
          </fbc:or>
        </fbc:geneProductAssociation>
        <listOfReactants>
          <speciesReference constant="true" species="M_h_e" metaid="_844b523a-2ffe-4805-bf6c-4fae43e973fa" stoichiometry="1"/>
          <speciesReference constant="true" species="M_na1_c" metaid="_5171d47b-5b1b-477b-a379-1e814ec9c642" stoichiometry="1"/>
        </listOfReactants>
        <listOfProducts>
          <speciesReference constant="true" species="M_h_c" metaid="d8d35a79-656d-47d2-99fb-090aebf31551" stoichiometry="1"/>
          <speciesReference constant="true" species="M_na1_e" metaid="_6ac8d058-28df-447b-b182-91267681f5e3" stoichiometry="1"/>
        </listOfProducts>
      </reaction>
      <reaction id="R_NAt3_1g" fbc:lowerFluxBound="cobra_default_lb" name="NAt3_1g" metaid="e1b064ac-0ff1-4a53-9e56-c10bbc1f060a" reversible="true" fast="false" fbc:upperFluxBound="cobra_default_ub">
        <fbc:geneProductAssociation xmlns:fbc="http://www.sbml.org/sbml/level3/version1/fbc/version2" metaid="bfc1f871-ab5e-4af2-bdb3-737e0eab588d">
          <fbc:or metaid="ab590a15-4ab1-4032-8234-c878311dfc0e">
            <fbc:geneProductRef metaid="c143f2fb-8f36-4e11-8083-8398cad2f3c3" fbc:geneProduct="G_236727"/>
            <fbc:geneProductRef metaid="_7ac1f140-9ea9-495c-b84e-06da398410e6" fbc:geneProduct="G_77031"/>
          </fbc:or>
        </fbc:geneProductAssociation>
        <listOfReactants>
          <speciesReference constant="true" species="M_h_g" metaid="_18146471-defd-4f64-8bb7-5cad67282c34" stoichiometry="1"/>
          <speciesReference constant="true" species="M_na1_c" metaid="b5f583c9-36c0-4fc2-945a-3d9289688985" stoichiometry="1"/>
        </listOfReactants>
        <listOfProducts>
          <speciesReference constant="true" species="M_h_c" metaid="_8c752ccf-16a6-43c3-bcf5-6ffbb19fc696" stoichiometry="1"/>
          <speciesReference constant="true" species="M_na1_g" metaid="a71e75c4-59b8-433c-bd92-03eb8f76ae70" stoichiometry="1"/>
        </listOfProducts>
      </reaction>
      <reaction id="R_NAt5" fbc:lowerFluxBound="cobra_default_lb" name="NAt5" metaid="b79933b7-c1bd-48f8-ba3a-681a7c42bfa2" reversible="true" fast="false" fbc:upperFluxBound="cobra_default_ub">
        <fbc:geneProductAssociation xmlns:fbc="http://www.sbml.org/sbml/level3/version1/fbc/version2" metaid="ea5c4924-a188-478c-ab39-a57847a08b48">
          <fbc:or metaid="_2223f1fb-acfb-421c-b000-252a80ac6b5a">
            <fbc:geneProductRef metaid="fc7d67cc-e55a-4f66-807d-b707e65e35c7" fbc:geneProduct="G_20544"/>
            <fbc:geneProductRef metaid="_20c2f055-34c4-484b-a30e-25b70a3c4193" fbc:geneProduct="G_105243"/>
            <fbc:geneProductRef metaid="_2a2c9fc6-4dde-4e04-a196-da5047a52b80" fbc:geneProduct="G_226999"/>
          </fbc:or>
        </fbc:geneProductAssociation>
        <listOfReactants>
          <speciesReference constant="true" species="M_na1_c" metaid="_0777e780-6cb3-4538-aac7-5361a67e01d0" stoichiometry="1"/>
          <speciesReference constant="true" species="M_nh4_e" metaid="d6e3251e-eee8-4619-900c-5ec1f0b26632" stoichiometry="1"/>
        </listOfReactants>
        <listOfProducts>
          <speciesReference constant="true" species="M_na1_e" metaid="_0593ae34-762c-4935-939a-989d53b0c7cd" stoichiometry="1"/>
          <speciesReference constant="true" species="M_nh4_c" metaid="bb19ef5c-be6f-4ae7-9c64-f3d572b6dcb3" stoichiometry="1"/>
        </listOfProducts>
      </reaction>
      <reaction id="R_NAtx" fbc:lowerFluxBound="cobra_default_lb" name="NAtx" metaid="_9e60abdd-2f4f-44be-86ba-7e01743c4488" reversible="true" fast="false" fbc:upperFluxBound="cobra_default_ub">
        <listOfReactants>
          <speciesReference constant="true" species="M_na1_c" metaid="_75772f67-c93c-4312-b445-639dc009175f" stoichiometry="1"/>
        </listOfReactants>
        <listOfProducts>
          <speciesReference constant="true" species="M_na1_x" metaid="a0e6755a-bf8d-451c-bdde-a3dab963a28e" stoichiometry="1"/>
        </listOfProducts>
      </reaction>
      <reaction id="R_NBAHH_ir" fbc:lowerFluxBound="cobra_0_bound" name="NBAHH_ir" metaid="_9950e448-87f1-4470-8749-f35a679be29f" reversible="false" fast="false" fbc:upperFluxBound="cobra_default_ub">
        <fbc:geneProductAssociation xmlns:fbc="http://www.sbml.org/sbml/level3/version1/fbc/version2" metaid="_87480ed9-f83f-4bce-9cc5-709f45323eb9">
          <fbc:geneProductRef metaid="_95f07d48-c71b-47c8-b33c-fb7d10563249" fbc:geneProduct="G_338403"/>
        </fbc:geneProductAssociation>
        <listOfReactants>
          <speciesReference constant="true" species="M_carn_c" metaid="_163464df-feb1-4029-8ddd-188c389c67c5" stoichiometry="1"/>
          <speciesReference constant="true" species="M_h2o_c" metaid="dcf24b40-92f7-4c10-b3b6-cf7f381b9cad" stoichiometry="1"/>
        </listOfReactants>
        <listOfProducts>
          <speciesReference constant="true" species="M_ala__B_c" metaid="fd01ce71-aaa6-4ddd-a2af-7e9123ecde6a" stoichiometry="1"/>
          <speciesReference constant="true" species="M_his__L_c" metaid="_338d9485-88bf-4f84-a102-a100262bec28" stoichiometry="1"/>
        </listOfProducts>
      </reaction>
      <reaction id="R_NCAMUP" fbc:lowerFluxBound="cobra_0_bound" name="NCAMUP" metaid="_5ae7955e-751a-411c-9a6c-17e78b2d52f6" reversible="false" fast="false" fbc:upperFluxBound="cobra_default_ub">
        <listOfReactants>
          <speciesReference constant="true" species="M_ncam_e" metaid="_45d1f8f2-9e0d-4655-bf54-adea9ea2cd74" stoichiometry="1"/>
        </listOfReactants>
        <listOfProducts>
          <speciesReference constant="true" species="M_ncam_c" metaid="_7dc1dceb-6443-4f11-a19c-c249189b4290" stoichiometry="1"/>
        </listOfProducts>
      </reaction>
      <reaction id="R_NCCt" fbc:lowerFluxBound="cobra_0_bound" name="NCCt" metaid="_43921f67-9c21-4b6d-ba6a-39474392192f" reversible="false" fast="false" fbc:upperFluxBound="cobra_default_ub">
        <fbc:geneProductAssociation xmlns:fbc="http://www.sbml.org/sbml/level3/version1/fbc/version2" metaid="c6e697db-8e76-4562-b505-acf7e6056124">
          <fbc:geneProductRef metaid="bd06af0e-9466-44eb-af0a-0433ffebcbe5" fbc:geneProduct="G_20497"/>
        </fbc:geneProductAssociation>
        <listOfReactants>
          <speciesReference constant="true" species="M_cl_e" metaid="_59c48ed9-9537-4090-9042-fec8ab537a91" stoichiometry="1"/>
          <speciesReference constant="true" species="M_na1_e" metaid="_5f16a3e9-23cd-4d76-9998-de1995839335" stoichiometry="1"/>
        </listOfReactants>
        <listOfProducts>
          <speciesReference constant="true" species="M_cl_c" metaid="_8627b60d-6830-4307-8c84-89593f4fddc9" stoichiometry="1"/>
          <speciesReference constant="true" species="M_na1_c" metaid="a8d24e56-b0ff-4832-bd63-be56105432c6" stoichiometry="1"/>
        </listOfProducts>
      </reaction>
      <reaction id="R_NCKt" fbc:lowerFluxBound="cobra_default_lb" name="NCKt" metaid="_26a9224e-1ddb-4332-9d2f-03cd99b96789" reversible="true" fast="false" fbc:upperFluxBound="cobra_default_ub">
        <fbc:geneProductAssociation xmlns:fbc="http://www.sbml.org/sbml/level3/version1/fbc/version2" metaid="_01a90a9b-1af0-4fbf-af17-ac18a6efe242">
          <fbc:or metaid="f285d9b3-730e-4828-b41b-3b2ed3db0df4">
            <fbc:geneProductRef metaid="c4a3993d-4a59-4cce-a7f3-d48e1e7fb40b" fbc:geneProduct="G_238384"/>
            <fbc:geneProductRef metaid="d42f6290-ba91-4f48-a879-a741e25330fb" fbc:geneProduct="G_94249"/>
            <fbc:geneProductRef metaid="_028731ad-b6e4-4715-8296-21110958a7e3" fbc:geneProduct="G_214111"/>
            <fbc:geneProductRef metaid="_85b458c1-c20b-4b31-9583-127f62cd7054" fbc:geneProduct="G_238384"/>
            <fbc:geneProductRef metaid="a2fb5afd-26fb-45b5-91a6-97a07c082e43" fbc:geneProduct="G_76376"/>
            <fbc:geneProductRef metaid="dafe675b-8631-4e6b-a87e-ef15e8de203e" fbc:geneProduct="G_238384"/>
          </fbc:or>
        </fbc:geneProductAssociation>
        <listOfReactants>
          <speciesReference constant="true" species="M_ca2_e" metaid="_177303f6-0086-46f8-abdb-c768214c00bc" stoichiometry="1"/>
          <speciesReference constant="true" species="M_k_e" metaid="_569344fc-17f5-455d-9e85-0945aff10eb8" stoichiometry="1"/>
          <speciesReference constant="true" species="M_na1_c" metaid="e3f1e854-204e-47ad-8030-c4039e4daf5e" stoichiometry="4"/>
        </listOfReactants>
        <listOfProducts>
          <speciesReference constant="true" species="M_ca2_c" metaid="a148b2e7-50f7-44d9-a9c7-0d29bdb7534f" stoichiometry="1"/>
          <speciesReference constant="true" species="M_k_c" metaid="_1a8a8ed2-f169-4c9d-b37e-3933d5136ae9" stoichiometry="1"/>
          <speciesReference constant="true" species="M_na1_e" metaid="_1b4b7a50-1171-41ee-b2d9-5526c3e7d296" stoichiometry="4"/>
        </listOfProducts>
      </reaction>
      <reaction id="R_NCNt" fbc:lowerFluxBound="cobra_default_lb" name="NCNt" metaid="_588a625a-d72b-4601-9b9e-6e80800d5c8d" reversible="true" fast="false" fbc:upperFluxBound="cobra_default_ub">
        <fbc:geneProductAssociation xmlns:fbc="http://www.sbml.org/sbml/level3/version1/fbc/version2" metaid="fbff55ea-25be-4fa1-b719-5a5151696f3b">
          <fbc:or metaid="_343ceff2-31b8-44f0-96ae-2b6c281c1cba">
            <fbc:geneProductRef metaid="_50383209-0499-41ff-a5bd-d5874b73dc4b" fbc:geneProduct="G_214111"/>
            <fbc:geneProductRef metaid="d738ddef-f87d-46ab-8a44-461db36aefae" fbc:geneProduct="G_76376"/>
          </fbc:or>
        </fbc:geneProductAssociation>
        <listOfReactants>
          <speciesReference constant="true" species="M_ca2_e" metaid="a7ce2ccf-0268-4aed-a75e-b8e0834da417" stoichiometry="1"/>
          <speciesReference constant="true" species="M_na1_c" metaid="_90ec0691-6ee0-4b84-a25b-9927326157b7" stoichiometry="4"/>
          <speciesReference constant="true" species="M_nh4_e" metaid="_427af5cf-be25-4160-adb4-5c3c6ea4566a" stoichiometry="1"/>
        </listOfReactants>
        <listOfProducts>
          <speciesReference constant="true" species="M_ca2_c" metaid="_993c7378-3823-4ee6-ba75-951085b52023" stoichiometry="1"/>
          <speciesReference constant="true" species="M_na1_e" metaid="e5267e6a-18ad-4865-a655-3004c3e5b934" stoichiometry="4"/>
          <speciesReference constant="true" species="M_nh4_c" metaid="_1619abec-e29f-47f0-903c-9e6ce79687ea" stoichiometry="1"/>
        </listOfProducts>
      </reaction>
      <reaction id="R_NDP10ex" fbc:lowerFluxBound="cobra_0_bound" name="NDP10ex" metaid="abb65920-b806-42aa-bfa3-3bd57fefa532" reversible="false" fast="false" fbc:upperFluxBound="cobra_default_ub">
        <fbc:geneProductAssociation xmlns:fbc="http://www.sbml.org/sbml/level3/version1/fbc/version2" metaid="af3c2e98-decc-4cf0-bfe3-cf6561dbb90c">
          <fbc:geneProductRef metaid="_09e99c82-8f50-4671-a6d5-b1fcb51d0489" fbc:geneProduct="G_76025"/>
        </fbc:geneProductAssociation>
        <listOfReactants>
          <speciesReference constant="true" species="M_h2o_e" metaid="_38c7c16f-e359-4670-8160-965160183c83" stoichiometry="1"/>
          <speciesReference constant="true" species="M_idp_e" metaid="_99bb6a15-917a-4e62-b4a5-0e0be56a0bd5" stoichiometry="1"/>
        </listOfReactants>
        <listOfProducts>
          <speciesReference constant="true" species="M_h_e" metaid="_15e16a0e-198a-46e4-a9a1-d98cbc7f5063" stoichiometry="1"/>
          <speciesReference constant="true" species="M_imp_e" metaid="_40b56d18-4873-4ccc-be86-1cf6cb74624b" stoichiometry="1"/>
          <speciesReference constant="true" species="M_pi_e" metaid="e5478040-9e5e-43e0-a28b-e7edb2c6cdb5" stoichiometry="1"/>
        </listOfProducts>
      </reaction>
      <reaction id="R_NDP3ex" fbc:lowerFluxBound="cobra_0_bound" name="NDP3ex" metaid="_58f8577c-d179-4ab2-a104-8c6f8b19e080" reversible="false" fast="false" fbc:upperFluxBound="cobra_default_ub">
        <fbc:geneProductAssociation xmlns:fbc="http://www.sbml.org/sbml/level3/version1/fbc/version2" metaid="d21be7c3-1572-45b2-95a3-4a75f968f9e0">
          <fbc:geneProductRef metaid="_0de7faba-2d49-4c15-a24f-03531c9fcfba" fbc:geneProduct="G_76025"/>
        </fbc:geneProductAssociation>
        <listOfReactants>
          <speciesReference constant="true" species="M_gdp_e" metaid="_9e6f3889-cf54-4595-aaa0-45a9632d1f1a" stoichiometry="1"/>
          <speciesReference constant="true" species="M_h2o_e" metaid="_7fd68717-4a62-4f35-b036-da2a732c540f" stoichiometry="1"/>
        </listOfReactants>
        <listOfProducts>
          <speciesReference constant="true" species="M_gmp_e" metaid="_6e9421ed-f9fe-4c35-87ba-9db6c85ed579" stoichiometry="1"/>
          <speciesReference constant="true" species="M_h_e" metaid="d609e757-8519-41e7-ad4a-c22bd1107525" stoichiometry="1"/>
          <speciesReference constant="true" species="M_pi_e" metaid="_5800aaae-9e83-45c0-84dd-0c37e2286122" stoichiometry="1"/>
        </listOfProducts>
      </reaction>
      <reaction id="R_NDP6" fbc:lowerFluxBound="cobra_0_bound" name="NDP6" metaid="_72fdff05-b0e6-4e47-bd00-ed4531317d23" reversible="false" fast="false" fbc:upperFluxBound="cobra_default_ub">
        <listOfReactants>
          <speciesReference constant="true" species="M_dcdp_c" metaid="_5deb3872-4254-4e73-aaeb-9abfa4894fe5" stoichiometry="1"/>
          <speciesReference constant="true" species="M_h2o_c" metaid="_44e1cd9b-535a-4c44-895c-13f4e88d2b03" stoichiometry="1"/>
        </listOfReactants>
        <listOfProducts>
          <speciesReference constant="true" species="M_dcmp_c" metaid="e4eb323b-7028-435e-b06d-78d6f1ec538c" stoichiometry="1"/>
          <speciesReference constant="true" species="M_h_c" metaid="e91b685e-2452-4d99-92f5-e02c4dd95170" stoichiometry="1"/>
          <speciesReference constant="true" species="M_pi_c" metaid="_75e11b26-7aae-439b-874d-f9ad7f7f7c90" stoichiometry="1"/>
        </listOfProducts>
      </reaction>
      <reaction id="R_NDP7er" fbc:lowerFluxBound="cobra_0_bound" name="NDP7er" metaid="c5af56b4-bdcf-460b-8fcf-722ab29d1f0a" reversible="false" fast="false" fbc:upperFluxBound="cobra_default_ub">
        <listOfReactants>
          <speciesReference constant="true" species="M_h2o_r" metaid="_26cbfab1-504a-4794-81d9-932e199ea01b" stoichiometry="1"/>
          <speciesReference constant="true" species="M_udp_r" metaid="_1b29d4bb-839c-40ce-9efc-15f5254c0449" stoichiometry="1"/>
        </listOfReactants>
        <listOfProducts>
          <speciesReference constant="true" species="M_h_r" metaid="_9590ff82-c4be-4b2b-93e0-37de17fcc3ae" stoichiometry="1"/>
          <speciesReference constant="true" species="M_pi_r" metaid="_39f812f0-09eb-431b-82a6-025f569a6577" stoichiometry="1"/>
          <speciesReference constant="true" species="M_ump_r" metaid="_3b57df87-8bd0-4d9c-8a36-a14162dfb122" stoichiometry="1"/>
        </listOfProducts>
      </reaction>
      <reaction id="R_NDP7ex" fbc:lowerFluxBound="cobra_0_bound" name="NDP7ex" metaid="ef949edc-1f40-4b2c-9069-b05e51c725b9" reversible="false" fast="false" fbc:upperFluxBound="cobra_default_ub">
        <fbc:geneProductAssociation xmlns:fbc="http://www.sbml.org/sbml/level3/version1/fbc/version2" metaid="_2304f957-2819-4e9f-bc56-694f472d080c">
          <fbc:geneProductRef metaid="_79e3e461-8a25-41b3-853b-df04b82c921c" fbc:geneProduct="G_76025"/>
        </fbc:geneProductAssociation>
        <listOfReactants>
          <speciesReference constant="true" species="M_h2o_e" metaid="_28a692f9-9210-465b-afc2-d33a3a76f185" stoichiometry="1"/>
          <speciesReference constant="true" species="M_udp_e" metaid="_5102dfd5-1706-4034-bc3f-4fc95880885c" stoichiometry="1"/>
        </listOfReactants>
        <listOfProducts>
          <speciesReference constant="true" species="M_h_e" metaid="_82a580cc-d5ea-45d7-b6f2-f61f9db29a95" stoichiometry="1"/>
          <speciesReference constant="true" species="M_pi_e" metaid="_4496fab1-b507-4e6d-ba14-91599417b6c3" stoichiometry="1"/>
          <speciesReference constant="true" species="M_ump_e" metaid="_981efb36-008f-4122-9449-5bfbfc552239" stoichiometry="1"/>
        </listOfProducts>
      </reaction>
      <reaction id="R_NDP7g" fbc:lowerFluxBound="cobra_0_bound" name="NDP7g" metaid="a132c6be-b59e-4bbe-944b-76785b917ef4" reversible="false" fast="false" fbc:upperFluxBound="cobra_default_ub">
        <fbc:geneProductAssociation xmlns:fbc="http://www.sbml.org/sbml/level3/version1/fbc/version2" metaid="_828e974f-5a10-4a13-8dbd-d3f37484e624">
          <fbc:geneProductRef metaid="bb3b4351-d649-4d5a-b5ae-bc45cc9e131f" fbc:geneProduct="G_67464"/>
        </fbc:geneProductAssociation>
        <listOfReactants>
          <speciesReference constant="true" species="M_h2o_g" metaid="_54e90900-835a-479a-b5b5-d239ab43694a" stoichiometry="1"/>
          <speciesReference constant="true" species="M_udp_g" metaid="_22699409-9e29-4f67-b90b-97d733d87ebf" stoichiometry="1"/>
        </listOfReactants>
        <listOfProducts>
          <speciesReference constant="true" species="M_h_g" metaid="_631c9420-ca86-4a7c-a9b6-19f8fefbc954" stoichiometry="1"/>
          <speciesReference constant="true" species="M_pi_g" metaid="_630622d8-da0a-4394-b301-6d21955ee65c" stoichiometry="1"/>
          <speciesReference constant="true" species="M_ump_g" metaid="_20c40c36-f3ec-4137-82b3-0b43141d6d4b" stoichiometry="1"/>
        </listOfProducts>
      </reaction>
      <reaction id="R_NDP8" fbc:lowerFluxBound="cobra_0_bound" name="NDP8" metaid="_110b7d0a-1c8a-4a3f-a552-488212e4c7d6" reversible="false" fast="false" fbc:upperFluxBound="cobra_default_ub">
        <fbc:geneProductAssociation xmlns:fbc="http://www.sbml.org/sbml/level3/version1/fbc/version2" metaid="_55f7e2f6-504f-4bdd-b2dc-8011744d99d8">
          <fbc:geneProductRef metaid="_66977e6d-8f69-4d46-80a0-868829724422" fbc:geneProduct="G_21915"/>
        </fbc:geneProductAssociation>
        <listOfReactants>
          <speciesReference constant="true" species="M_dudp_c" metaid="_8e3272bd-96ca-479c-99dc-533ba7427ff5" stoichiometry="1"/>
          <speciesReference constant="true" species="M_h2o_c" metaid="_447b225e-1d0d-454d-aaea-cdd191fbe2a4" stoichiometry="1"/>
        </listOfReactants>
        <listOfProducts>
          <speciesReference constant="true" species="M_dump_c" metaid="_28dd1ae4-7370-441e-adc8-3e49b62576f9" stoichiometry="1"/>
          <speciesReference constant="true" species="M_h_c" metaid="ab8fb9ea-05f4-4e4d-a1af-f31008c9cc9e" stoichiometry="1"/>
          <speciesReference constant="true" species="M_pi_c" metaid="_5fe4fbaa-f878-4275-9680-da1f2b72f7b0" stoichiometry="1"/>
        </listOfProducts>
      </reaction>
      <reaction id="R_NDP8ex" fbc:lowerFluxBound="cobra_0_bound" name="NDP8ex" metaid="_8d91bdd5-4d4b-4197-afee-2a299480cf72" reversible="false" fast="false" fbc:upperFluxBound="cobra_default_ub">
        <fbc:geneProductAssociation xmlns:fbc="http://www.sbml.org/sbml/level3/version1/fbc/version2" metaid="_7dd7d213-7606-4719-a120-58baeb1b6cf7">
          <fbc:geneProductRef metaid="_8cf54583-6720-4149-a3fb-60f9fee562db" fbc:geneProduct="G_76025"/>
        </fbc:geneProductAssociation>
        <listOfReactants>
          <speciesReference constant="true" species="M_h2o_e" metaid="_69988fbd-67fc-495a-b808-8cf1f098ca8d" stoichiometry="1"/>
          <speciesReference constant="true" species="M_utp_e" metaid="f7ac9503-2226-4222-be49-9986a619535e" stoichiometry="1"/>
        </listOfReactants>
        <listOfProducts>
          <speciesReference constant="true" species="M_h_e" metaid="_99bd0c32-2810-4803-970a-1b571197f378" stoichiometry="1"/>
          <speciesReference constant="true" species="M_pi_e" metaid="a86b9211-2f3f-4dc8-87f4-524958c9bc62" stoichiometry="1"/>
          <speciesReference constant="true" species="M_udp_e" metaid="_18c607a2-b2f7-4723-be45-58fc9ef6ae85" stoichiometry="1"/>
        </listOfProducts>
      </reaction>
      <reaction id="R_NDPK1" fbc:lowerFluxBound="cobra_default_lb" name="NDPK1" metaid="_72ae1078-2f76-42c6-a561-eb43d5f41ad6" reversible="true" fast="false" fbc:upperFluxBound="cobra_default_ub">
        <fbc:geneProductAssociation xmlns:fbc="http://www.sbml.org/sbml/level3/version1/fbc/version2" metaid="_6ad42895-c99d-4442-aea9-6904812ca617">
          <fbc:or metaid="_26013f8b-552a-461b-9c43-1508f3d39bd6">
            <fbc:geneProductRef metaid="_2991e63e-9001-463a-9895-f30636aae4da" fbc:geneProduct="G_79059"/>
            <fbc:geneProductRef metaid="_4a29f913-e7c2-4f22-9222-cebcfda0e8a9" fbc:geneProduct="G_54369"/>
            <fbc:and metaid="_2ed3ccdd-480c-4c8b-8eba-d7ff15347066">
              <fbc:geneProductRef metaid="_3e784cf6-8875-49f1-b489-e258dd9ddca9" fbc:geneProduct="G_18103"/>
              <fbc:geneProductRef metaid="_7e3d60b4-81c3-418a-ab16-81fb768c8221" fbc:geneProduct="G_18102"/>
            </fbc:and>
            <fbc:geneProductRef metaid="_6ea7f4b6-9cde-4750-9912-72ea035ebf53" fbc:geneProduct="G_171567"/>
            <fbc:and metaid="_97af662a-fe3e-42a2-a3cb-79cad36b500d">
              <fbc:geneProductRef metaid="_008ff26a-c3d9-4713-91bc-ae26e94cc118" fbc:geneProduct="G_18103"/>
              <fbc:geneProductRef metaid="a091c0c5-c98f-424e-b2ed-339cf30465fa" fbc:geneProduct="G_18102"/>
            </fbc:and>
            <fbc:geneProductRef metaid="_843555e3-6578-49f0-a7b5-2f82025af386" fbc:geneProduct="G_171567"/>
          </fbc:or>
        </fbc:geneProductAssociation>
        <listOfReactants>
          <speciesReference constant="true" species="M_atp_c" metaid="_13083abd-8e96-402d-b7c3-ee0aa40321af" stoichiometry="1"/>
          <speciesReference constant="true" species="M_gdp_c" metaid="_25c2bb1b-efc3-4949-98de-da4588a9ff87" stoichiometry="1"/>
        </listOfReactants>
        <listOfProducts>
          <speciesReference constant="true" species="M_adp_c" metaid="_494f9f43-384e-4e29-87d0-5e3867993224" stoichiometry="1"/>
          <speciesReference constant="true" species="M_gtp_c" metaid="_3f646df3-41d1-4515-b252-cbb99f842637" stoichiometry="1"/>
        </listOfProducts>
      </reaction>
      <reaction id="R_NDPK10" fbc:lowerFluxBound="cobra_default_lb" name="NDPK10" metaid="_4014259a-7f33-480f-8579-5924d4d569d2" reversible="true" fast="false" fbc:upperFluxBound="cobra_default_ub">
        <fbc:geneProductAssociation xmlns:fbc="http://www.sbml.org/sbml/level3/version1/fbc/version2" metaid="_30cce24e-9aa6-4d24-b3bc-c2dc745f9e91">
          <fbc:or metaid="ed10ae14-4274-4e8e-8b84-df005d1e8164">
            <fbc:geneProductRef metaid="_887a5128-90de-42f0-b2fa-df6948455f0d" fbc:geneProduct="G_79059"/>
            <fbc:and metaid="d53e66b7-a3b0-47a9-81d2-a42e2bcbc9cb">
              <fbc:geneProductRef metaid="_9ec2373c-f92b-426f-b47b-61bb2afb7ed7" fbc:geneProduct="G_18103"/>
              <fbc:geneProductRef metaid="_760660ff-bff9-47cb-b38a-a53585f460f0" fbc:geneProduct="G_18102"/>
            </fbc:and>
            <fbc:geneProductRef metaid="_065c985e-a8e2-4934-bf36-cfdc009af68e" fbc:geneProduct="G_54369"/>
            <fbc:geneProductRef metaid="_6677c60a-fd98-4a16-b77e-9588bed9e4ee" fbc:geneProduct="G_171567"/>
            <fbc:geneProductRef metaid="d714bdb7-49dd-4741-9dc1-c10c1baa32da" fbc:geneProduct="G_171567"/>
            <fbc:and metaid="_5e0b4d21-3ff0-406a-bddb-0ece5a85bc00">
              <fbc:geneProductRef metaid="e05b28a2-0319-4b70-ae31-4c0ab24b7d5a" fbc:geneProduct="G_18103"/>
              <fbc:geneProductRef metaid="fb2414fc-fe77-44fe-9962-7b55f472cfaa" fbc:geneProduct="G_18102"/>
            </fbc:and>
          </fbc:or>
        </fbc:geneProductAssociation>
        <listOfReactants>
          <speciesReference constant="true" species="M_atp_c" metaid="_94d0dfd0-c071-44e2-bef8-af68a07e7c01" stoichiometry="1"/>
          <speciesReference constant="true" species="M_didp_c" metaid="_43003a48-c370-4068-b879-02f47c19f07c" stoichiometry="1"/>
        </listOfReactants>
        <listOfProducts>
          <speciesReference constant="true" species="M_adp_c" metaid="_3b6d47cb-7b44-486c-9936-8a65b4e2a53f" stoichiometry="1"/>
          <speciesReference constant="true" species="M_ditp_c" metaid="_63d3a193-133c-4482-b50f-ec8b81e22250" stoichiometry="1"/>
        </listOfProducts>
      </reaction>
      <reaction id="R_NDPK10m" fbc:lowerFluxBound="cobra_default_lb" name="NDPK10m" metaid="c7ea8e0a-be53-421f-b9e6-dd8e7bc3d1b3" reversible="true" fast="false" fbc:upperFluxBound="cobra_default_ub">
        <fbc:geneProductAssociation xmlns:fbc="http://www.sbml.org/sbml/level3/version1/fbc/version2" metaid="_1db07387-c1e9-4423-a97b-11c477b1e6a3">
          <fbc:geneProductRef metaid="_93570ca3-ee04-4007-854f-8300b31ae266" fbc:geneProduct="G_56520"/>
        </fbc:geneProductAssociation>
        <listOfReactants>
          <speciesReference constant="true" species="M_atp_m" metaid="de1c186f-9252-41aa-858e-152b64de8bd6" stoichiometry="1"/>
          <speciesReference constant="true" species="M_didp_m" metaid="dbf70052-4a5a-4208-aae1-7c79d5f3a11d" stoichiometry="1"/>
        </listOfReactants>
        <listOfProducts>
          <speciesReference constant="true" species="M_adp_m" metaid="_6bbb40f8-49fd-411b-be45-e717241489ba" stoichiometry="1"/>
          <speciesReference constant="true" species="M_ditp_m" metaid="_42437fe1-edab-4848-96e4-cee71d13b39d" stoichiometry="1"/>
        </listOfProducts>
      </reaction>
      <reaction id="R_NDPK10n" fbc:lowerFluxBound="cobra_default_lb" name="NDPK10n" metaid="b99f8be4-c197-490a-a80f-44216f4129d8" reversible="true" fast="false" fbc:upperFluxBound="cobra_default_ub">
        <fbc:geneProductAssociation xmlns:fbc="http://www.sbml.org/sbml/level3/version1/fbc/version2" metaid="_3a1fb08f-46d1-4943-90e2-bafa019e0c6c">
          <fbc:or metaid="_5a47dd5c-7bf8-4f9e-852f-6479f47c9487">
            <fbc:and metaid="_6f744dc2-9c98-4367-a1c1-0217d4a2b0fd">
              <fbc:geneProductRef metaid="_7422187f-9856-418d-8556-7b5b4da1f2f8" fbc:geneProduct="G_18103"/>
              <fbc:geneProductRef metaid="_1cca0075-944c-4567-8ad2-809036418fdb" fbc:geneProduct="G_18102"/>
            </fbc:and>
            <fbc:and metaid="cea66f41-3b3b-4efd-8b25-06a752fc7f07">
              <fbc:geneProductRef metaid="_5cdc0887-28ea-4ccd-bb16-fea42caa75ae" fbc:geneProduct="G_18102"/>
              <fbc:geneProductRef metaid="_6c565432-f9c7-4fc2-95e1-5a2e2d8c8abe" fbc:geneProduct="G_18103"/>
            </fbc:and>
          </fbc:or>
        </fbc:geneProductAssociation>
        <listOfReactants>
          <speciesReference constant="true" species="M_atp_n" metaid="_5c4a0e09-0957-4aab-99a2-9b4525ec54b4" stoichiometry="1"/>
          <speciesReference constant="true" species="M_didp_n" metaid="_60758816-1be9-49de-9132-0389608e0b88" stoichiometry="1"/>
        </listOfReactants>
        <listOfProducts>
          <speciesReference constant="true" species="M_adp_n" metaid="_215dbf66-2032-45d0-86b5-023abe941151" stoichiometry="1"/>
          <speciesReference constant="true" species="M_ditp_n" metaid="_171e27f5-cfe3-4611-ae83-ba1f20bf7f10" stoichiometry="1"/>
        </listOfProducts>
      </reaction>
      <reaction id="R_NDPK1m" fbc:lowerFluxBound="cobra_default_lb" name="NDPK1m" metaid="_7b2b6ddb-0535-43f1-bfe9-8f6d09eb79fe" reversible="true" fast="false" fbc:upperFluxBound="cobra_default_ub">
        <fbc:geneProductAssociation xmlns:fbc="http://www.sbml.org/sbml/level3/version1/fbc/version2" metaid="_9f44ec13-d5bd-4fe7-b3f8-bef46746009a">
          <fbc:geneProductRef metaid="a5c92285-b616-471d-9a6b-8513963c593a" fbc:geneProduct="G_56520"/>
        </fbc:geneProductAssociation>
        <listOfReactants>
          <speciesReference constant="true" species="M_atp_m" metaid="cc743052-209a-4597-bc48-a36b45df17e2" stoichiometry="1"/>
          <speciesReference constant="true" species="M_gdp_m" metaid="aa258745-f083-4c80-b853-7154ae96e8d6" stoichiometry="1"/>
        </listOfReactants>
        <listOfProducts>
          <speciesReference constant="true" species="M_adp_m" metaid="d56ea8a1-1d12-45bd-837c-a7011c2c3391" stoichiometry="1"/>
          <speciesReference constant="true" species="M_gtp_m" metaid="_26526238-a4af-4e26-8318-c456520b1ee0" stoichiometry="1"/>
        </listOfProducts>
      </reaction>
      <reaction id="R_NDPK1n" fbc:lowerFluxBound="cobra_default_lb" name="NDPK1n" metaid="c4087e91-58ef-4da1-bd2a-a1a036e77427" reversible="true" fast="false" fbc:upperFluxBound="cobra_default_ub">
        <fbc:geneProductAssociation xmlns:fbc="http://www.sbml.org/sbml/level3/version1/fbc/version2" metaid="_9692ac0a-cd56-4757-af52-2a1a040948a8">
          <fbc:or metaid="d9ad752a-f839-4216-80b2-e2da912e43da">
            <fbc:and metaid="_208fe137-2de0-492c-a06d-89ffe50c53a6">
              <fbc:geneProductRef metaid="ec1d8c16-3bfd-41bc-a84a-ecfd40d00415" fbc:geneProduct="G_18103"/>
              <fbc:geneProductRef metaid="c7b91a1d-b30a-4125-87c6-7dc812f1ae9f" fbc:geneProduct="G_18102"/>
            </fbc:and>
            <fbc:and metaid="c579dbf5-e26c-43a1-adb4-e9bafcb2e06f">
              <fbc:geneProductRef metaid="_0bad5824-ef4f-4e6a-b538-703810042d67" fbc:geneProduct="G_18102"/>
              <fbc:geneProductRef metaid="bb21f5ad-3f3c-406f-9971-3c0ea2ecd152" fbc:geneProduct="G_18103"/>
            </fbc:and>
          </fbc:or>
        </fbc:geneProductAssociation>
        <listOfReactants>
          <speciesReference constant="true" species="M_atp_n" metaid="_63a5af6f-7f08-411c-8056-4098d1c48fca" stoichiometry="1"/>
          <speciesReference constant="true" species="M_gdp_n" metaid="c4898350-dfd0-4f90-89b8-8d8c7d5948ee" stoichiometry="1"/>
        </listOfReactants>
        <listOfProducts>
          <speciesReference constant="true" species="M_adp_n" metaid="_38b25401-f8ca-4015-b7ac-944dd3e8eb38" stoichiometry="1"/>
          <speciesReference constant="true" species="M_gtp_n" metaid="_17e7bd06-b4ba-4fec-b5a6-393f905dfce8" stoichiometry="1"/>
        </listOfProducts>
      </reaction>
      <reaction id="R_NDPK2" fbc:lowerFluxBound="cobra_default_lb" name="NDPK2" metaid="f463df33-33b9-4ac6-bf9a-bbbe49da5766" reversible="true" fast="false" fbc:upperFluxBound="cobra_default_ub">
        <fbc:geneProductAssociation xmlns:fbc="http://www.sbml.org/sbml/level3/version1/fbc/version2" metaid="_9bc605e8-8293-4bd3-a577-d1e25e72eed3">
          <fbc:or metaid="f5307d0f-8b76-47e5-bbd0-9060426bd4e1">
            <fbc:geneProductRef metaid="e4aacbca-e536-4737-a341-4da554d204b4" fbc:geneProduct="G_79059"/>
            <fbc:geneProductRef metaid="eb5c123d-2413-4ff0-9c42-25f389b87446" fbc:geneProduct="G_171567"/>
            <fbc:and metaid="f05ebb2d-1246-48d2-8eeb-02a0a99e0a02">
              <fbc:geneProductRef metaid="aaad533f-59b2-40c8-b657-233cfc6789c2" fbc:geneProduct="G_18103"/>
              <fbc:geneProductRef metaid="_8fd8e504-f1db-465a-b5b5-77f0ab92a056" fbc:geneProduct="G_18102"/>
            </fbc:and>
            <fbc:geneProductRef metaid="cbe17dc2-391a-4ab2-9069-915e735be137" fbc:geneProduct="G_54369"/>
            <fbc:and metaid="b2e8acfc-8813-462f-903c-4d9f7c899969">
              <fbc:geneProductRef metaid="_2e7f5a8d-40ed-40f4-9fb1-6a3b4b8af1e9" fbc:geneProduct="G_18103"/>
              <fbc:geneProductRef metaid="_5a9375af-f861-483d-89e1-461e6ea3a0b4" fbc:geneProduct="G_18102"/>
            </fbc:and>
            <fbc:geneProductRef metaid="_3caef5be-f880-49d7-92a3-0fb39d1abf83" fbc:geneProduct="G_171567"/>
          </fbc:or>
        </fbc:geneProductAssociation>
        <listOfReactants>
          <speciesReference constant="true" species="M_atp_c" metaid="_37c3b0ff-9f55-4f84-b7a2-1490e382c023" stoichiometry="1"/>
          <speciesReference constant="true" species="M_udp_c" metaid="a2462453-e599-42de-89c7-91be858930cf" stoichiometry="1"/>
        </listOfReactants>
        <listOfProducts>
          <speciesReference constant="true" species="M_adp_c" metaid="d963f423-a34f-480f-8ff5-0105bc508fd0" stoichiometry="1"/>
          <speciesReference constant="true" species="M_utp_c" metaid="_8772c71f-78ec-4f2e-b8b7-725d0aae00cb" stoichiometry="1"/>
        </listOfProducts>
      </reaction>
      <reaction id="R_NDPK2m" fbc:lowerFluxBound="cobra_default_lb" name="NDPK2m" metaid="_07cadb8c-5190-4d03-9ce9-021eca0dcfa5" reversible="true" fast="false" fbc:upperFluxBound="cobra_default_ub">
        <fbc:geneProductAssociation xmlns:fbc="http://www.sbml.org/sbml/level3/version1/fbc/version2" metaid="c1e02dff-1ecc-4ac2-8f8d-c932daaac179">
          <fbc:geneProductRef metaid="_6f5dbbc7-d8a5-44ae-8c43-e35277bec21a" fbc:geneProduct="G_56520"/>
        </fbc:geneProductAssociation>
        <listOfReactants>
          <speciesReference constant="true" species="M_atp_m" metaid="_03f743bb-1be3-4f10-b14c-fc4ccdc9138f" stoichiometry="1"/>
          <speciesReference constant="true" species="M_udp_m" metaid="_782f0776-b357-4721-9ceb-d01d506e8fff" stoichiometry="1"/>
        </listOfReactants>
        <listOfProducts>
          <speciesReference constant="true" species="M_adp_m" metaid="_915840a4-b6ad-41cf-bcb1-01f4c1f8fcea" stoichiometry="1"/>
          <speciesReference constant="true" species="M_utp_m" metaid="_68836d26-bb57-491b-bbdf-d0bf0472ac30" stoichiometry="1"/>
        </listOfProducts>
      </reaction>
      <reaction id="R_NDPK2n" fbc:lowerFluxBound="cobra_default_lb" name="NDPK2n" metaid="b13d5bd0-7a3d-4610-8d27-20b184a117c4" reversible="true" fast="false" fbc:upperFluxBound="cobra_default_ub">
        <fbc:geneProductAssociation xmlns:fbc="http://www.sbml.org/sbml/level3/version1/fbc/version2" metaid="_4dec8560-28b2-45d9-a5a5-abcb1be48fc9">
          <fbc:or metaid="_24d09ed9-86e9-4259-987a-62b56e11d91e">
            <fbc:and metaid="d8d8c9ab-f2b7-422c-87e7-eed702a60701">
              <fbc:geneProductRef metaid="_0a9adc2c-69ca-4d1e-8ca2-17d84e1833f8" fbc:geneProduct="G_18103"/>
              <fbc:geneProductRef metaid="_03b43d6a-be7f-41b6-99cf-ca0195528af0" fbc:geneProduct="G_18102"/>
            </fbc:and>
            <fbc:and metaid="_2a8b77b3-261a-45f2-8d21-2f28820b0f1f">
              <fbc:geneProductRef metaid="_4698ef42-a81a-4aec-a681-c25fc15a07cb" fbc:geneProduct="G_18102"/>
              <fbc:geneProductRef metaid="f031120a-b029-459f-8116-50e6caa434d5" fbc:geneProduct="G_18103"/>
            </fbc:and>
          </fbc:or>
        </fbc:geneProductAssociation>
        <listOfReactants>
          <speciesReference constant="true" species="M_atp_n" metaid="_8b2ab077-fe11-4df8-82ec-d34f2bcdb090" stoichiometry="1"/>
          <speciesReference constant="true" species="M_udp_n" metaid="_36658cb8-712b-490d-bd23-cc26610e30b7" stoichiometry="1"/>
        </listOfReactants>
        <listOfProducts>
          <speciesReference constant="true" species="M_adp_n" metaid="_34739eea-bc66-4abe-a30b-b3dd7024a691" stoichiometry="1"/>
          <speciesReference constant="true" species="M_utp_n" metaid="_6b6fb809-f1f8-42dc-b647-65541aa1df5c" stoichiometry="1"/>
        </listOfProducts>
      </reaction>
      <reaction id="R_NDPK3" fbc:lowerFluxBound="cobra_default_lb" name="NDPK3" metaid="def8a772-1c69-4ce4-a997-e3e0a21189d0" reversible="true" fast="false" fbc:upperFluxBound="cobra_default_ub">
        <fbc:geneProductAssociation xmlns:fbc="http://www.sbml.org/sbml/level3/version1/fbc/version2" metaid="_0e13b05b-659f-4336-88d0-5bf477c78dc3">
          <fbc:or metaid="_217686c8-dcef-406d-9f3c-636df68ed8ce">
            <fbc:geneProductRef metaid="_12cf0925-0c29-4d35-80c1-83747a14cb4f" fbc:geneProduct="G_79059"/>
            <fbc:geneProductRef metaid="f1d2d992-caff-434f-87f9-ea413fb30867" fbc:geneProduct="G_171567"/>
            <fbc:and metaid="bb419a01-c90f-4740-8d89-ce6efcf970f9">
              <fbc:geneProductRef metaid="_1ecc4c1f-886b-4518-8ef3-7da127881d32" fbc:geneProduct="G_18103"/>
              <fbc:geneProductRef metaid="_99c33c2d-56bb-40da-a47d-030c80ddebb9" fbc:geneProduct="G_18102"/>
            </fbc:and>
            <fbc:geneProductRef metaid="_5beb6771-97e7-4690-bb04-b23375fb77d7" fbc:geneProduct="G_171567"/>
            <fbc:geneProductRef metaid="f67638ed-f3ae-43e8-b3d1-2cbf49bd0ebe" fbc:geneProduct="G_54369"/>
            <fbc:and metaid="ebf3ca43-0576-4074-867c-43d4d88b7b22">
              <fbc:geneProductRef metaid="ea8d2d1f-ed0a-4a92-9412-cc363a6ac06d" fbc:geneProduct="G_18103"/>
              <fbc:geneProductRef metaid="cd63454a-cc0e-4523-b70f-0e8f082dbfd9" fbc:geneProduct="G_18102"/>
            </fbc:and>
          </fbc:or>
        </fbc:geneProductAssociation>
        <listOfReactants>
          <speciesReference constant="true" species="M_atp_c" metaid="_10dbd10a-424a-42f8-9436-09483c599f1b" stoichiometry="1"/>
          <speciesReference constant="true" species="M_cdp_c" metaid="_172f4d93-f503-417d-aa81-2531ed45a3ff" stoichiometry="1"/>
        </listOfReactants>
        <listOfProducts>
          <speciesReference constant="true" species="M_adp_c" metaid="_7090aeaf-22ca-47c0-b707-6cc4c30fd6fe" stoichiometry="1"/>
          <speciesReference constant="true" species="M_ctp_c" metaid="_53596d68-ebcf-415b-81a0-33bd8231e168" stoichiometry="1"/>
        </listOfProducts>
      </reaction>
      <reaction id="R_NDPK3m" fbc:lowerFluxBound="cobra_default_lb" name="NDPK3m" metaid="_755fb47f-b196-455a-b5ce-ec67fa754d04" reversible="true" fast="false" fbc:upperFluxBound="cobra_default_ub">
        <fbc:geneProductAssociation xmlns:fbc="http://www.sbml.org/sbml/level3/version1/fbc/version2" metaid="e48498b6-e630-4627-841e-83ca902b6ffd">
          <fbc:geneProductRef metaid="_8c7e139d-c3f9-4f4c-b921-f07b4b5da17c" fbc:geneProduct="G_56520"/>
        </fbc:geneProductAssociation>
        <listOfReactants>
          <speciesReference constant="true" species="M_atp_m" metaid="_7d9527ad-8e35-432f-89bd-fb1303e3fb27" stoichiometry="1"/>
          <speciesReference constant="true" species="M_cdp_m" metaid="e745738e-67c4-45a5-931a-6f7de5a8c13c" stoichiometry="1"/>
        </listOfReactants>
        <listOfProducts>
          <speciesReference constant="true" species="M_adp_m" metaid="_9d00d0ad-a6d1-4ada-a931-9bdbefa82da0" stoichiometry="1"/>
          <speciesReference constant="true" species="M_ctp_m" metaid="_45bb3486-dc45-4660-8679-e30b7f362343" stoichiometry="1"/>
        </listOfProducts>
      </reaction>
      <reaction id="R_NDPK3n" fbc:lowerFluxBound="cobra_default_lb" name="NDPK3n" metaid="aa541e31-8c0c-41f6-945d-ab5fd148fa2d" reversible="true" fast="false" fbc:upperFluxBound="cobra_default_ub">
        <fbc:geneProductAssociation xmlns:fbc="http://www.sbml.org/sbml/level3/version1/fbc/version2" metaid="e0afcbf4-2da6-4228-a9c5-ed03df2a280f">
          <fbc:or metaid="_77ded06b-2fe4-435a-bc44-c0fb7d3d224a">
            <fbc:and metaid="c4ef6996-fb13-4f6e-982a-d0bd68eebd8b">
              <fbc:geneProductRef metaid="_64dce2b0-a786-47b2-997f-a8e85761084f" fbc:geneProduct="G_18103"/>
              <fbc:geneProductRef metaid="_6834a5d0-732c-4afb-a112-38b93d145034" fbc:geneProduct="G_18102"/>
            </fbc:and>
            <fbc:and metaid="a7fbb8f7-7f5c-4259-b6e7-857fdfcd7f30">
              <fbc:geneProductRef metaid="_177746b7-84d9-418b-ad8f-177da00dc60d" fbc:geneProduct="G_18102"/>
              <fbc:geneProductRef metaid="_12c78a97-4598-41ea-a383-6fed01cf59c8" fbc:geneProduct="G_18103"/>
            </fbc:and>
          </fbc:or>
        </fbc:geneProductAssociation>
        <listOfReactants>
          <speciesReference constant="true" species="M_atp_n" metaid="_50e95f6d-551e-4a3d-af0c-25c46e997206" stoichiometry="1"/>
          <speciesReference constant="true" species="M_cdp_n" metaid="_5056dabb-982d-4b09-bd2b-77f2ad6ace7f" stoichiometry="1"/>
        </listOfReactants>
        <listOfProducts>
          <speciesReference constant="true" species="M_adp_n" metaid="dde91041-b23d-42aa-9613-8ab581a77b8e" stoichiometry="1"/>
          <speciesReference constant="true" species="M_ctp_n" metaid="_4bebb466-cd32-454c-bc85-3834880fcf8e" stoichiometry="1"/>
        </listOfProducts>
      </reaction>
      <reaction id="R_NDPK4" fbc:lowerFluxBound="cobra_default_lb" name="NDPK4" metaid="_21f2b12a-a587-489e-b5e4-214ced1d71b3" reversible="true" fast="false" fbc:upperFluxBound="cobra_default_ub">
        <fbc:geneProductAssociation xmlns:fbc="http://www.sbml.org/sbml/level3/version1/fbc/version2" metaid="_836ea1d4-81e4-4e04-84ac-6bd8033401c4">
          <fbc:or metaid="f2a1f205-3877-47fc-bbc7-720f4f3fedae">
            <fbc:geneProductRef metaid="_9ccaa3d6-a89b-434a-aebc-ccd5c283cd35" fbc:geneProduct="G_79059"/>
            <fbc:and metaid="fe6d22b3-1389-4a33-8e83-bbb81b3827e1">
              <fbc:geneProductRef metaid="_8b4b1824-35d7-409b-ac38-b4180ba3ac72" fbc:geneProduct="G_18103"/>
              <fbc:geneProductRef metaid="_70953d64-7163-496d-bea3-2104fbd1cc53" fbc:geneProduct="G_18102"/>
            </fbc:and>
            <fbc:geneProductRef metaid="_32464ef1-4dad-4506-a49c-bd2254b20d95" fbc:geneProduct="G_54369"/>
            <fbc:geneProductRef metaid="_53bc3700-e41c-4f0d-bf15-e2a1ca20b40b" fbc:geneProduct="G_171567"/>
            <fbc:geneProductRef metaid="_2b37c3ea-b8c2-49ba-9c7f-a6cfdce949dc" fbc:geneProduct="G_171567"/>
            <fbc:and metaid="_6cbcfec4-afd1-44ca-a358-a62c5c654d06">
              <fbc:geneProductRef metaid="_13ddb03f-6504-4751-8dec-5964863ac1fe" fbc:geneProduct="G_18103"/>
              <fbc:geneProductRef metaid="_2f7cc986-4271-4c1a-bf34-445ed3f8591b" fbc:geneProduct="G_18102"/>
            </fbc:and>
          </fbc:or>
        </fbc:geneProductAssociation>
        <listOfReactants>
          <speciesReference constant="true" species="M_atp_c" metaid="c0175a33-bb06-4404-acab-3eaa98190a93" stoichiometry="1"/>
          <speciesReference constant="true" species="M_dtdp_c" metaid="_340dd576-00e8-41b1-92b1-f749c2ed823e" stoichiometry="1"/>
        </listOfReactants>
        <listOfProducts>
          <speciesReference constant="true" species="M_adp_c" metaid="_233068c6-1f33-449e-9784-c2d07f0cd503" stoichiometry="1"/>
          <speciesReference constant="true" species="M_dttp_c" metaid="d397c05e-05db-4e75-ae9e-e48200f42816" stoichiometry="1"/>
        </listOfProducts>
      </reaction>
      <reaction id="R_NDPK4m" fbc:lowerFluxBound="cobra_default_lb" name="NDPK4m" metaid="a989ea47-df50-4902-bf05-b8a767b4f690" reversible="true" fast="false" fbc:upperFluxBound="cobra_default_ub">
        <fbc:geneProductAssociation xmlns:fbc="http://www.sbml.org/sbml/level3/version1/fbc/version2" metaid="_69d16faa-ea86-4b2d-ba36-52fa85278046">
          <fbc:geneProductRef metaid="c946330a-6027-4a84-9395-1872336e0b81" fbc:geneProduct="G_56520"/>
        </fbc:geneProductAssociation>
        <listOfReactants>
          <speciesReference constant="true" species="M_atp_m" metaid="_130cfcd4-5214-425b-b1f5-3482f7cfb16e" stoichiometry="1"/>
          <speciesReference constant="true" species="M_dtdp_m" metaid="d0af488a-5c88-4aca-b4a0-76c03dcb73b2" stoichiometry="1"/>
        </listOfReactants>
        <listOfProducts>
          <speciesReference constant="true" species="M_adp_m" metaid="_6cba3498-256e-49b6-8a3b-24efe07a6531" stoichiometry="1"/>
          <speciesReference constant="true" species="M_dttp_m" metaid="_370918ca-7186-4d1b-ae4d-655f252f2acf" stoichiometry="1"/>
        </listOfProducts>
      </reaction>
      <reaction id="R_NDPK4n" fbc:lowerFluxBound="cobra_default_lb" name="NDPK4n" metaid="_832a8eb1-3e32-4499-a504-ea6eb48350c5" reversible="true" fast="false" fbc:upperFluxBound="cobra_default_ub">
        <fbc:geneProductAssociation xmlns:fbc="http://www.sbml.org/sbml/level3/version1/fbc/version2" metaid="_4e97bdb8-e922-4d8d-8ff6-39127e1d822d">
          <fbc:or metaid="_1da03254-f795-4273-9bf9-b86b6fbcaaa1">
            <fbc:and metaid="b7580990-a89e-466d-9d8e-a8b66a6c74bb">
              <fbc:geneProductRef metaid="_2656c6a5-e839-4be0-b59d-c5243e0c3971" fbc:geneProduct="G_18103"/>
              <fbc:geneProductRef metaid="a02b6764-f91d-4674-8546-cbb4c05d092b" fbc:geneProduct="G_18102"/>
            </fbc:and>
            <fbc:and metaid="_09e3688f-d901-43e0-8192-24b1c2eed90e">
              <fbc:geneProductRef metaid="_0235ab3e-71f8-42e4-90e0-ef69796ec2bc" fbc:geneProduct="G_18102"/>
              <fbc:geneProductRef metaid="_701ff31e-4efd-4a50-a7f7-2a75e05eb2b7" fbc:geneProduct="G_18103"/>
            </fbc:and>
          </fbc:or>
        </fbc:geneProductAssociation>
        <listOfReactants>
          <speciesReference constant="true" species="M_atp_n" metaid="_66ad0266-dd4c-4e44-b0f8-107c5b1f57c9" stoichiometry="1"/>
          <speciesReference constant="true" species="M_dtdp_n" metaid="_90cca58e-5746-4e91-ad2e-9a8f8409e523" stoichiometry="1"/>
        </listOfReactants>
        <listOfProducts>
          <speciesReference constant="true" species="M_adp_n" metaid="c12bacb0-0166-43b4-b803-6d3c5550157e" stoichiometry="1"/>
          <speciesReference constant="true" species="M_dttp_n" metaid="_1ce6e287-8b6e-42c7-99d0-a850dff3bf85" stoichiometry="1"/>
        </listOfProducts>
      </reaction>
      <reaction id="R_NDPK5" fbc:lowerFluxBound="cobra_default_lb" name="NDPK5" metaid="_9c1f4395-61f6-4c29-8348-9c745d64c589" reversible="true" fast="false" fbc:upperFluxBound="cobra_default_ub">
        <fbc:geneProductAssociation xmlns:fbc="http://www.sbml.org/sbml/level3/version1/fbc/version2" metaid="_6388b28d-c49c-43d5-ab1a-06636f04ab2a">
          <fbc:or metaid="_6f3a1227-3044-4fcd-8905-54d25ff5ad2f">
            <fbc:geneProductRef metaid="e25750c3-322c-4db7-9e86-539861bbd122" fbc:geneProduct="G_79059"/>
            <fbc:and metaid="_50793e13-595b-4bcc-9500-e02778247ef1">
              <fbc:geneProductRef metaid="_6add5e76-59c4-4ec7-ab02-572e814977d4" fbc:geneProduct="G_18103"/>
              <fbc:geneProductRef metaid="_90d3023e-9e01-4967-a326-70e103fbb8e9" fbc:geneProduct="G_18102"/>
            </fbc:and>
            <fbc:geneProductRef metaid="_00195604-b001-4d5c-8699-71461a7d3f9d" fbc:geneProduct="G_54369"/>
            <fbc:geneProductRef metaid="_9255d5e5-053f-4ffa-b413-e3ce714139cb" fbc:geneProduct="G_171567"/>
            <fbc:geneProductRef metaid="f48ed867-80c2-4329-aac0-270d3d18945a" fbc:geneProduct="G_171567"/>
            <fbc:and metaid="c2965361-61e6-45ab-9347-6de90ae389c1">
              <fbc:geneProductRef metaid="a795cdd8-5722-430e-9552-124b5453a4f2" fbc:geneProduct="G_18103"/>
              <fbc:geneProductRef metaid="_7c9d98ad-f29e-422e-b89d-680c517b1c64" fbc:geneProduct="G_18102"/>
            </fbc:and>
          </fbc:or>
        </fbc:geneProductAssociation>
        <listOfReactants>
          <speciesReference constant="true" species="M_atp_c" metaid="ea008eed-6813-4372-868e-0190a0f56b91" stoichiometry="1"/>
          <speciesReference constant="true" species="M_dgdp_c" metaid="_7ca5c491-031f-41aa-bc2d-c71d207746a8" stoichiometry="1"/>
        </listOfReactants>
        <listOfProducts>
          <speciesReference constant="true" species="M_adp_c" metaid="_7f58d411-d75d-4ff4-9218-aa69cad7d4cf" stoichiometry="1"/>
          <speciesReference constant="true" species="M_dgtp_c" metaid="_4bbfdf73-da76-4467-94e4-712fb4574936" stoichiometry="1"/>
        </listOfProducts>
      </reaction>
      <reaction id="R_NDPK5m" fbc:lowerFluxBound="cobra_default_lb" name="NDPK5m" metaid="_42f74f93-b15f-4bf4-aa31-9620cd192f4c" reversible="true" fast="false" fbc:upperFluxBound="cobra_default_ub">
        <fbc:geneProductAssociation xmlns:fbc="http://www.sbml.org/sbml/level3/version1/fbc/version2" metaid="_8ca3c896-e972-4646-b911-6314a7218d61">
          <fbc:geneProductRef metaid="_4ba2aee5-8c8d-4f80-87cd-b3987fe1057c" fbc:geneProduct="G_56520"/>
        </fbc:geneProductAssociation>
        <listOfReactants>
          <speciesReference constant="true" species="M_atp_m" metaid="cb1aa242-ee0a-48be-b246-6a99a0a22ac2" stoichiometry="1"/>
          <speciesReference constant="true" species="M_dgdp_m" metaid="c9304aa8-ea2c-4970-a58e-4bb5d3460f0a" stoichiometry="1"/>
        </listOfReactants>
        <listOfProducts>
          <speciesReference constant="true" species="M_adp_m" metaid="_34cb1c3d-a239-40a1-bb0e-c5c8d19572f6" stoichiometry="1"/>
          <speciesReference constant="true" species="M_dgtp_m" metaid="b4172df6-ca62-43ec-9a21-cafbc356412f" stoichiometry="1"/>
        </listOfProducts>
      </reaction>
      <reaction id="R_NDPK5n" fbc:lowerFluxBound="cobra_default_lb" name="NDPK5n" metaid="_35049980-728b-4111-911f-9be5fc01a5d3" reversible="true" fast="false" fbc:upperFluxBound="cobra_default_ub">
        <fbc:geneProductAssociation xmlns:fbc="http://www.sbml.org/sbml/level3/version1/fbc/version2" metaid="a6fc1ab6-8d7e-44a4-9f26-a74564cfa638">
          <fbc:or metaid="_7e0cb347-fbab-4e2b-95a3-0a9c887dbea3">
            <fbc:and metaid="c296cc19-0501-4f92-a8fd-7a6fa6748e4f">
              <fbc:geneProductRef metaid="_0d5fcaf7-80d2-4c89-a2b6-c684c8466835" fbc:geneProduct="G_18103"/>
              <fbc:geneProductRef metaid="c607292d-599a-4c24-b0da-99045455b7e5" fbc:geneProduct="G_18102"/>
            </fbc:and>
            <fbc:and metaid="_555ccd4f-c56f-40a5-8fce-ef3cba72e1c3">
              <fbc:geneProductRef metaid="f44a25d0-fa07-4c86-9966-bef075440135" fbc:geneProduct="G_18102"/>
              <fbc:geneProductRef metaid="c618df1e-ab8a-4ea1-b982-ff41843c8de3" fbc:geneProduct="G_18103"/>
            </fbc:and>
          </fbc:or>
        </fbc:geneProductAssociation>
        <listOfReactants>
          <speciesReference constant="true" species="M_atp_n" metaid="f39f8181-ac69-48e8-a4ec-7ad1ebd22741" stoichiometry="1"/>
          <speciesReference constant="true" species="M_dgdp_n" metaid="_3c428208-775c-4c4c-b025-916d349c3b66" stoichiometry="1"/>
        </listOfReactants>
        <listOfProducts>
          <speciesReference constant="true" species="M_adp_n" metaid="_0d60d94d-36b7-4f84-90ce-7f5455c143b3" stoichiometry="1"/>
          <speciesReference constant="true" species="M_dgtp_n" metaid="dc1b9da5-7e2d-471d-bef1-8e75741999d6" stoichiometry="1"/>
        </listOfProducts>
      </reaction>
      <reaction id="R_NDPK6" fbc:lowerFluxBound="cobra_default_lb" name="NDPK6" metaid="_74cb2c5e-87ad-46c5-81f7-dd9e6f6d510b" reversible="true" fast="false" fbc:upperFluxBound="cobra_default_ub">
        <fbc:geneProductAssociation xmlns:fbc="http://www.sbml.org/sbml/level3/version1/fbc/version2" metaid="_8b9d7896-18f1-4dd1-b380-230dd3b38561">
          <fbc:or metaid="_62156ec0-44a5-4ea2-a5fc-dab764a13804">
            <fbc:geneProductRef metaid="_8bdf7bd0-56e8-423a-8eb8-91b4af7980a6" fbc:geneProduct="G_79059"/>
            <fbc:and metaid="_6bc1165b-1f5b-4541-8129-3ec015860009">
              <fbc:geneProductRef metaid="e028a518-ae39-4076-9dfc-18ed31c006d7" fbc:geneProduct="G_18103"/>
              <fbc:geneProductRef metaid="_508808cb-336b-476a-b546-a527ea4b700a" fbc:geneProduct="G_18102"/>
            </fbc:and>
            <fbc:geneProductRef metaid="ff9d4e04-ccc5-4279-ab3b-8c9e927f0c7d" fbc:geneProduct="G_54369"/>
            <fbc:geneProductRef metaid="_3b1928c9-f3bc-4b1d-a413-9cb2a14e0547" fbc:geneProduct="G_171567"/>
            <fbc:geneProductRef metaid="_1c5bea6c-e662-472d-9438-02df0d3069e3" fbc:geneProduct="G_171567"/>
            <fbc:and metaid="_53555d8c-cecd-4266-b722-486d8eef270f">
              <fbc:geneProductRef metaid="_8e8addab-76c4-4b5e-8a8c-29be7f0e6c3c" fbc:geneProduct="G_18103"/>
              <fbc:geneProductRef metaid="_947a1e45-902d-4c07-ad4f-015ac66984df" fbc:geneProduct="G_18102"/>
            </fbc:and>
          </fbc:or>
        </fbc:geneProductAssociation>
        <listOfReactants>
          <speciesReference constant="true" species="M_atp_c" metaid="_9266f010-a55f-4132-b713-7823b84eb129" stoichiometry="1"/>
          <speciesReference constant="true" species="M_dudp_c" metaid="ea3e4e9f-54a3-466e-b48e-8185584d5bec" stoichiometry="1"/>
        </listOfReactants>
        <listOfProducts>
          <speciesReference constant="true" species="M_adp_c" metaid="_108de8bb-d48f-46b4-ba51-96b09b948c10" stoichiometry="1"/>
          <speciesReference constant="true" species="M_dutp_c" metaid="d1e37c09-bc8b-4791-9032-cb5109d6d772" stoichiometry="1"/>
        </listOfProducts>
      </reaction>
      <reaction id="R_NDPK6m" fbc:lowerFluxBound="cobra_default_lb" name="NDPK6m" metaid="f0a8696d-b721-480b-b8d9-035d784bb9b9" reversible="true" fast="false" fbc:upperFluxBound="cobra_default_ub">
        <fbc:geneProductAssociation xmlns:fbc="http://www.sbml.org/sbml/level3/version1/fbc/version2" metaid="_9e466a4b-d156-4c7d-a56d-b779cb5dcc42">
          <fbc:geneProductRef metaid="_39fb61d8-04bd-4f09-a673-334aa9851c2a" fbc:geneProduct="G_56520"/>
        </fbc:geneProductAssociation>
        <listOfReactants>
          <speciesReference constant="true" species="M_atp_m" metaid="_844562f5-bda8-41c4-ad4f-1c5e84637491" stoichiometry="1"/>
          <speciesReference constant="true" species="M_dudp_m" metaid="_283d552b-86e5-4a03-9961-20caee9d52ea" stoichiometry="1"/>
        </listOfReactants>
        <listOfProducts>
          <speciesReference constant="true" species="M_adp_m" metaid="b0f47b99-3c13-42f0-9d75-4f2b5027e28c" stoichiometry="1"/>
          <speciesReference constant="true" species="M_dutp_m" metaid="e8afeea8-2437-4aef-8967-0d7ab5bc0043" stoichiometry="1"/>
        </listOfProducts>
      </reaction>
      <reaction id="R_NDPK6n" fbc:lowerFluxBound="cobra_default_lb" name="NDPK6n" metaid="_073ae1db-1909-47b7-933b-4e1bc029cbc1" reversible="true" fast="false" fbc:upperFluxBound="cobra_default_ub">
        <fbc:geneProductAssociation xmlns:fbc="http://www.sbml.org/sbml/level3/version1/fbc/version2" metaid="_072383c8-604c-4880-a098-ff0d2a209067">
          <fbc:or metaid="c72ec042-c7eb-4a4d-b2e1-a1062344ebc2">
            <fbc:and metaid="_15c6c8ec-7cbb-4e31-8895-9be9618b83d4">
              <fbc:geneProductRef metaid="c8573dec-e121-4bdf-8c60-19c5a8914cb0" fbc:geneProduct="G_18103"/>
              <fbc:geneProductRef metaid="_634f0414-4ed1-427c-944d-f2fd5adb64f1" fbc:geneProduct="G_18102"/>
            </fbc:and>
            <fbc:and metaid="_7dbfb04c-f712-43b7-b229-aa878f25016c">
              <fbc:geneProductRef metaid="_82fbd2e8-dd7e-416e-bd96-39cf358a4ff0" fbc:geneProduct="G_18102"/>
              <fbc:geneProductRef metaid="_79081ca3-df6a-46c9-99d2-2a483d54fa7e" fbc:geneProduct="G_18103"/>
            </fbc:and>
          </fbc:or>
        </fbc:geneProductAssociation>
        <listOfReactants>
          <speciesReference constant="true" species="M_atp_n" metaid="d5a44c98-c72a-4317-9cd5-e4fbb08a10ba" stoichiometry="1"/>
          <speciesReference constant="true" species="M_dudp_n" metaid="cbb5798a-12f4-478f-bb6e-7cb9fc16f261" stoichiometry="1"/>
        </listOfReactants>
        <listOfProducts>
          <speciesReference constant="true" species="M_adp_n" metaid="_48313974-0e18-4430-b547-11ba351c3ab4" stoichiometry="1"/>
          <speciesReference constant="true" species="M_dutp_n" metaid="e6eb8ab3-c8fb-4345-9de8-6068b6d2b3b0" stoichiometry="1"/>
        </listOfProducts>
      </reaction>
      <reaction id="R_NDPK7" fbc:lowerFluxBound="cobra_default_lb" name="NDPK7" metaid="a50a0711-69b2-4f4e-97d5-5a4bface69d9" reversible="true" fast="false" fbc:upperFluxBound="cobra_default_ub">
        <fbc:geneProductAssociation xmlns:fbc="http://www.sbml.org/sbml/level3/version1/fbc/version2" metaid="_82590209-3a21-487e-9b73-f8a2dafbfc42">
          <fbc:or metaid="_6c9dd292-3e70-4ea7-81b4-2d666227943f">
            <fbc:geneProductRef metaid="_99ad9066-8096-4612-9ddb-fd27603ea8b8" fbc:geneProduct="G_79059"/>
            <fbc:and metaid="ef279e1c-4066-4a7d-ab29-f17eebb5f8ce">
              <fbc:geneProductRef metaid="e1149151-6998-4bc4-9ff2-ec8289d67816" fbc:geneProduct="G_18103"/>
              <fbc:geneProductRef metaid="_6ffada8c-6ba0-4016-b0fc-2318569af62e" fbc:geneProduct="G_18102"/>
            </fbc:and>
            <fbc:geneProductRef metaid="ed8d9bee-f935-4645-be95-e9db55c1b1b9" fbc:geneProduct="G_54369"/>
            <fbc:geneProductRef metaid="_81ececdf-8015-4377-899d-1c58428cbbe4" fbc:geneProduct="G_171567"/>
            <fbc:geneProductRef metaid="_238f3ffc-9234-4cfa-8140-7a34d12de6a9" fbc:geneProduct="G_171567"/>
            <fbc:and metaid="_5d75f52e-e122-4278-a89a-3b53fed457b0">
              <fbc:geneProductRef metaid="_3fee7ba8-421d-4a7f-a61c-dd5e0056f4f8" fbc:geneProduct="G_18103"/>
              <fbc:geneProductRef metaid="_00d7fbed-af6b-4790-b424-c8185e3f9c73" fbc:geneProduct="G_18102"/>
            </fbc:and>
          </fbc:or>
        </fbc:geneProductAssociation>
        <listOfReactants>
          <speciesReference constant="true" species="M_atp_c" metaid="f9fce1c8-2b4e-4547-9212-dfe0303c00f0" stoichiometry="1"/>
          <speciesReference constant="true" species="M_dcdp_c" metaid="a9886bc6-4ec8-4286-9ec7-54bfd7da3b4d" stoichiometry="1"/>
        </listOfReactants>
        <listOfProducts>
          <speciesReference constant="true" species="M_adp_c" metaid="_09e2864c-e981-42de-a89a-b57cdb3d6293" stoichiometry="1"/>
          <speciesReference constant="true" species="M_dctp_c" metaid="_9d5cab88-64ba-41f4-bf54-12df11b1662e" stoichiometry="1"/>
        </listOfProducts>
      </reaction>
      <reaction id="R_NDPK7m" fbc:lowerFluxBound="cobra_default_lb" name="NDPK7m" metaid="_33fa4ff2-b8a8-4abd-9dba-62b783c0effd" reversible="true" fast="false" fbc:upperFluxBound="cobra_default_ub">
        <fbc:geneProductAssociation xmlns:fbc="http://www.sbml.org/sbml/level3/version1/fbc/version2" metaid="_8cc1d0a5-63a1-471d-90bc-b5425c3c9051">
          <fbc:geneProductRef metaid="_549002f8-e56d-4566-868e-8677ea922cff" fbc:geneProduct="G_56520"/>
        </fbc:geneProductAssociation>
        <listOfReactants>
          <speciesReference constant="true" species="M_atp_m" metaid="_287bcc16-dd01-40ba-b1f2-758e780fc4b1" stoichiometry="1"/>
          <speciesReference constant="true" species="M_dcdp_m" metaid="_9c0ba62f-2718-4c89-afda-958de24ac8cd" stoichiometry="1"/>
        </listOfReactants>
        <listOfProducts>
          <speciesReference constant="true" species="M_adp_m" metaid="_2fd51546-fbed-4833-bb48-31b01ce24bab" stoichiometry="1"/>
          <speciesReference constant="true" species="M_dctp_m" metaid="aa87071e-d6ce-40a2-a293-b7d5f1c4f186" stoichiometry="1"/>
        </listOfProducts>
      </reaction>
      <reaction id="R_NDPK7n" fbc:lowerFluxBound="cobra_default_lb" name="NDPK7n" metaid="_3b1a3be5-d555-4bec-a86f-a82f55f3ec21" reversible="true" fast="false" fbc:upperFluxBound="cobra_default_ub">
        <fbc:geneProductAssociation xmlns:fbc="http://www.sbml.org/sbml/level3/version1/fbc/version2" metaid="_41d11d53-5b90-4806-845c-92c451a4a5d8">
          <fbc:or metaid="_128fa889-3d30-4fec-a00e-232971f455d7">
            <fbc:and metaid="_41973b9f-892b-4cda-9f3a-f3b87a7ac646">
              <fbc:geneProductRef metaid="_0a1b584e-97fb-4b70-98c4-63d7498278f3" fbc:geneProduct="G_18103"/>
              <fbc:geneProductRef metaid="ca2c658e-f1cb-4bee-b6ec-e79cd3482992" fbc:geneProduct="G_18102"/>
            </fbc:and>
            <fbc:and metaid="_137fcbab-e12e-42da-aa34-0d89963965bc">
              <fbc:geneProductRef metaid="b5dfb62b-a129-4e11-94ca-742e293b9158" fbc:geneProduct="G_18102"/>
              <fbc:geneProductRef metaid="_911c37c2-dad3-4664-8d48-963382dd034d" fbc:geneProduct="G_18103"/>
            </fbc:and>
          </fbc:or>
        </fbc:geneProductAssociation>
        <listOfReactants>
          <speciesReference constant="true" species="M_atp_n" metaid="cc5c9dc4-639d-4902-8d90-f1f4a342390d" stoichiometry="1"/>
          <speciesReference constant="true" species="M_dcdp_n" metaid="_0415cf1a-f663-4f64-8883-b1f2f367df98" stoichiometry="1"/>
        </listOfReactants>
        <listOfProducts>
          <speciesReference constant="true" species="M_adp_n" metaid="b41b86b1-5c74-43c8-930c-397ec42447b3" stoichiometry="1"/>
          <speciesReference constant="true" species="M_dctp_n" metaid="_1589a595-2a51-41c3-ad82-2bd9f7cc7a42" stoichiometry="1"/>
        </listOfProducts>
      </reaction>
      <reaction id="R_NDPK8" fbc:lowerFluxBound="cobra_default_lb" name="NDPK8" metaid="_10e7929e-2118-45e1-932f-b258a86efb25" reversible="true" fast="false" fbc:upperFluxBound="cobra_default_ub">
        <fbc:geneProductAssociation xmlns:fbc="http://www.sbml.org/sbml/level3/version1/fbc/version2" metaid="_889c59f6-ebcf-46ce-b952-0d05bb1bbb61">
          <fbc:or metaid="_83220755-1b37-4521-b28a-dbe27a930aaa">
            <fbc:geneProductRef metaid="_97e7eade-d012-432a-a215-b12f3a4d081c" fbc:geneProduct="G_79059"/>
            <fbc:and metaid="_7646569d-6f69-4589-afda-ef1e8a555b57">
              <fbc:geneProductRef metaid="ebccac17-e42d-4d8c-9c93-babad316d1b2" fbc:geneProduct="G_18103"/>
              <fbc:geneProductRef metaid="_94040c5f-0363-419e-a116-3459b2d0a97e" fbc:geneProduct="G_18102"/>
            </fbc:and>
            <fbc:geneProductRef metaid="cb7fd083-5290-4c77-b15c-bd060db21d0a" fbc:geneProduct="G_54369"/>
            <fbc:geneProductRef metaid="_2d29e9b7-337b-43a0-b77b-36be16958326" fbc:geneProduct="G_171567"/>
            <fbc:geneProductRef metaid="a8833c40-2357-4150-9518-71938f00ba5c" fbc:geneProduct="G_171567"/>
            <fbc:and metaid="b1de9f69-3921-48e2-b3cb-931ab6b72871">
              <fbc:geneProductRef metaid="_0ade3c55-b809-417b-ad32-04e4529a650d" fbc:geneProduct="G_18103"/>
              <fbc:geneProductRef metaid="_6a9aa9a1-07a8-423e-914e-8d4a8c5e55b4" fbc:geneProduct="G_18102"/>
            </fbc:and>
          </fbc:or>
        </fbc:geneProductAssociation>
        <listOfReactants>
          <speciesReference constant="true" species="M_atp_c" metaid="b5cf6d87-e0ee-4648-bf3a-a1f83b224d57" stoichiometry="1"/>
          <speciesReference constant="true" species="M_dadp_c" metaid="_91a38751-890d-4685-a2ff-2b5c847d2a22" stoichiometry="1"/>
        </listOfReactants>
        <listOfProducts>
          <speciesReference constant="true" species="M_adp_c" metaid="ff35d494-1982-4a4b-a7e5-3f2d0600aff4" stoichiometry="1"/>
          <speciesReference constant="true" species="M_datp_c" metaid="dedcad54-2b27-48ca-bb3c-93118c6c9189" stoichiometry="1"/>
        </listOfProducts>
      </reaction>
      <reaction id="R_NDPK8m" fbc:lowerFluxBound="cobra_default_lb" name="NDPK8m" metaid="_54e8af50-e59e-4466-a099-10cf15017ff1" reversible="true" fast="false" fbc:upperFluxBound="cobra_default_ub">
        <fbc:geneProductAssociation xmlns:fbc="http://www.sbml.org/sbml/level3/version1/fbc/version2" metaid="c01b30ce-df54-4509-908a-955d4d3a0230">
          <fbc:geneProductRef metaid="_9d0361ca-fe14-4ed3-831b-92f5ed1c493d" fbc:geneProduct="G_56520"/>
        </fbc:geneProductAssociation>
        <listOfReactants>
          <speciesReference constant="true" species="M_atp_m" metaid="_39eb3056-19c4-4357-a8e0-5269ad94fb64" stoichiometry="1"/>
          <speciesReference constant="true" species="M_dadp_m" metaid="_24ee9f36-92ab-4e90-bb96-c05ddbce9ab7" stoichiometry="1"/>
        </listOfReactants>
        <listOfProducts>
          <speciesReference constant="true" species="M_adp_m" metaid="b8e7d197-33b6-49b5-a22e-33d68d68e903" stoichiometry="1"/>
          <speciesReference constant="true" species="M_datp_m" metaid="_957fad6e-f257-4ba5-a392-a28281620257" stoichiometry="1"/>
        </listOfProducts>
      </reaction>
      <reaction id="R_NDPK8n" fbc:lowerFluxBound="cobra_default_lb" name="NDPK8n" metaid="ccff7d4a-2f74-4d04-b4ec-075d171253d1" reversible="true" fast="false" fbc:upperFluxBound="cobra_default_ub">
        <fbc:geneProductAssociation xmlns:fbc="http://www.sbml.org/sbml/level3/version1/fbc/version2" metaid="a726a668-2d7c-4def-8c13-dde6574ff6de">
          <fbc:or metaid="da329879-0799-4762-9591-4ae7d2e0e650">
            <fbc:and metaid="ee8dfc5c-20c2-43a6-b6fc-b46c58470816">
              <fbc:geneProductRef metaid="ddefcf56-11b2-482e-bb66-89838d6b9f66" fbc:geneProduct="G_18103"/>
              <fbc:geneProductRef metaid="_725251b8-2d54-449a-b2a3-82929c17db34" fbc:geneProduct="G_18102"/>
            </fbc:and>
            <fbc:and metaid="_2c746f63-af74-44c0-8818-65f5c4c3dd88">
              <fbc:geneProductRef metaid="_83f4dc68-4e41-4e67-8a76-948b056d3f0b" fbc:geneProduct="G_18102"/>
              <fbc:geneProductRef metaid="_4af9d6b6-6c37-4a54-b714-de7c14a57c09" fbc:geneProduct="G_18103"/>
            </fbc:and>
          </fbc:or>
        </fbc:geneProductAssociation>
        <listOfReactants>
          <speciesReference constant="true" species="M_atp_n" metaid="_4654fbc9-a128-4453-9a9c-e46191e6dc7c" stoichiometry="1"/>
          <speciesReference constant="true" species="M_dadp_n" metaid="a6ff7458-43df-4d3c-a119-ec49bc6cdcb2" stoichiometry="1"/>
        </listOfReactants>
        <listOfProducts>
          <speciesReference constant="true" species="M_adp_n" metaid="_12b5caca-4701-44b1-9eac-3fa10699c087" stoichiometry="1"/>
          <speciesReference constant="true" species="M_datp_n" metaid="ec5750d2-564e-4847-9f8b-53d00a33f276" stoichiometry="1"/>
        </listOfProducts>
      </reaction>
      <reaction id="R_NDPK9" fbc:lowerFluxBound="cobra_default_lb" name="NDPK9" metaid="_966f555d-7140-4f9c-a09d-3a2971c16271" reversible="true" fast="false" fbc:upperFluxBound="cobra_default_ub">
        <fbc:geneProductAssociation xmlns:fbc="http://www.sbml.org/sbml/level3/version1/fbc/version2" metaid="ea10ffca-a260-4e6e-ab05-95e9b9cce701">
          <fbc:or metaid="_71042736-f0a2-47e3-97c3-01b0ef18f0a6">
            <fbc:geneProductRef metaid="e757187c-baea-4b82-b100-42314d43c6c7" fbc:geneProduct="G_79059"/>
            <fbc:and metaid="_66d045bb-e16d-4dc4-b368-08f285498b0a">
              <fbc:geneProductRef metaid="_392ded49-8aef-49c5-ac12-4aa1721482a5" fbc:geneProduct="G_18103"/>
              <fbc:geneProductRef metaid="_328ad6cb-1d32-4104-a261-aa89f6bc70ad" fbc:geneProduct="G_18102"/>
            </fbc:and>
            <fbc:geneProductRef metaid="_346578c1-789a-4777-99af-c7cef639cb6d" fbc:geneProduct="G_54369"/>
            <fbc:geneProductRef metaid="_7e50b96b-8fd2-46f0-8415-fd4779903101" fbc:geneProduct="G_171567"/>
            <fbc:geneProductRef metaid="_1685d82d-e1cf-4f0d-b6b1-2ae2bccc3429" fbc:geneProduct="G_171567"/>
            <fbc:and metaid="bf84a73d-2c42-40ba-8684-2533827541b2">
              <fbc:geneProductRef metaid="_4b9c759d-12ca-4cff-b862-9127eb4286ca" fbc:geneProduct="G_18103"/>
              <fbc:geneProductRef metaid="_2c3fc335-4899-4c7c-8e89-83a2a33db5bf" fbc:geneProduct="G_18102"/>
            </fbc:and>
          </fbc:or>
        </fbc:geneProductAssociation>
        <listOfReactants>
          <speciesReference constant="true" species="M_atp_c" metaid="_9a31f631-0756-48e3-947b-89b19b653b1d" stoichiometry="1"/>
          <speciesReference constant="true" species="M_idp_c" metaid="c45ce01a-b8a1-40ec-9ad5-868991fa43ec" stoichiometry="1"/>
        </listOfReactants>
        <listOfProducts>
          <speciesReference constant="true" species="M_adp_c" metaid="_9d122ce9-402b-43c8-8655-5a69839e93a8" stoichiometry="1"/>
          <speciesReference constant="true" species="M_itp_c" metaid="_87fb15f3-3cf9-43ff-adb8-58497b92d62b" stoichiometry="1"/>
        </listOfProducts>
      </reaction>
      <reaction id="R_NDPK9m" fbc:lowerFluxBound="cobra_default_lb" name="NDPK9m" metaid="_3e4ae46a-d4d2-45a0-be4e-008233f4babf" reversible="true" fast="false" fbc:upperFluxBound="cobra_default_ub">
        <fbc:geneProductAssociation xmlns:fbc="http://www.sbml.org/sbml/level3/version1/fbc/version2" metaid="b363a73f-24f7-4dac-85b2-e9a3f8d6b571">
          <fbc:geneProductRef metaid="_164d694a-404c-4075-82bc-f4d1301ab7fb" fbc:geneProduct="G_56520"/>
        </fbc:geneProductAssociation>
        <listOfReactants>
          <speciesReference constant="true" species="M_atp_m" metaid="ce585c61-6a32-4b83-ab28-950b9b4b0e48" stoichiometry="1"/>
          <speciesReference constant="true" species="M_idp_m" metaid="_3112c76f-7352-4191-af4b-a124b681e289" stoichiometry="1"/>
        </listOfReactants>
        <listOfProducts>
          <speciesReference constant="true" species="M_adp_m" metaid="_8c52b250-2caf-4916-bbd1-51a61d1dfbe2" stoichiometry="1"/>
          <speciesReference constant="true" species="M_itp_m" metaid="df35ca09-6a8d-47dc-904f-55eca3b07f13" stoichiometry="1"/>
        </listOfProducts>
      </reaction>
      <reaction id="R_NDPK9n" fbc:lowerFluxBound="cobra_default_lb" name="NDPK9n" metaid="fcce8863-4642-44cb-8a9f-a2ce8300c582" reversible="true" fast="false" fbc:upperFluxBound="cobra_default_ub">
        <fbc:geneProductAssociation xmlns:fbc="http://www.sbml.org/sbml/level3/version1/fbc/version2" metaid="ae5b6dee-58fc-4bd6-9acb-b6757a124f4e">
          <fbc:or metaid="_6e54bf72-4d86-4b6e-951f-bee4ea9e6adb">
            <fbc:and metaid="eb745317-edd2-484c-ac76-dae1b2de1bc7">
              <fbc:geneProductRef metaid="eb66b054-e0df-489a-9997-0102f0274386" fbc:geneProduct="G_18103"/>
              <fbc:geneProductRef metaid="f1128303-2131-4262-a071-2cd3a30e66cb" fbc:geneProduct="G_18102"/>
            </fbc:and>
            <fbc:and metaid="ab9d3ddc-285e-416e-b14c-23f9411eb2d0">
              <fbc:geneProductRef metaid="_1f867d2e-b0c8-4da1-ab63-642021540ffa" fbc:geneProduct="G_18102"/>
              <fbc:geneProductRef metaid="c75ad026-8a84-4c98-a20b-824663bf2ad4" fbc:geneProduct="G_18103"/>
            </fbc:and>
          </fbc:or>
        </fbc:geneProductAssociation>
        <listOfReactants>
          <speciesReference constant="true" species="M_atp_n" metaid="_2319f485-845a-4807-925b-26c2fe7881b0" stoichiometry="1"/>
          <speciesReference constant="true" species="M_idp_n" metaid="_35a62853-1496-4409-ae11-512d02302dd3" stoichiometry="1"/>
        </listOfReactants>
        <listOfProducts>
          <speciesReference constant="true" species="M_adp_n" metaid="_60b54171-e395-4d11-aaf8-4780cc9b89f2" stoichiometry="1"/>
          <speciesReference constant="true" species="M_itp_n" metaid="_874b9922-9369-4462-935e-5158ec604737" stoichiometry="1"/>
        </listOfProducts>
      </reaction>
      <reaction id="R_NH4t3r" fbc:lowerFluxBound="cobra_default_lb" name="NH4t3r" metaid="_987b0663-a5af-47ab-9382-237749ce80d1" reversible="true" fast="false" fbc:upperFluxBound="cobra_default_ub">
        <fbc:geneProductAssociation xmlns:fbc="http://www.sbml.org/sbml/level3/version1/fbc/version2" metaid="_947f299a-f3f2-4ecd-81da-33855cc5ab5d">
          <fbc:or metaid="_560c0be4-1ebb-4cec-9b5b-46be766719fe">
            <fbc:geneProductRef metaid="_3f8b2b46-ee54-44a4-89df-67a6e55c6a1c" fbc:geneProduct="G_58176"/>
            <fbc:geneProductRef metaid="_1c3291b9-8451-4931-9be3-0483d8484656" fbc:geneProduct="G_19743"/>
          </fbc:or>
        </fbc:geneProductAssociation>
        <listOfReactants>
          <speciesReference constant="true" species="M_h_e" metaid="c9bcb2e7-3382-40b9-acc8-147b9eb21e78" stoichiometry="1"/>
          <speciesReference constant="true" species="M_nh4_c" metaid="_77614254-07ac-422c-bcb7-7f02e588081f" stoichiometry="1"/>
        </listOfReactants>
        <listOfProducts>
          <speciesReference constant="true" species="M_h_c" metaid="bce5d93c-40ad-44b5-a96d-0298a51b70d2" stoichiometry="1"/>
          <speciesReference constant="true" species="M_nh4_e" metaid="_101c0605-6f08-4dc4-b77d-afc234ea6d52" stoichiometry="1"/>
        </listOfProducts>
      </reaction>
      <reaction id="R_NH4tn" fbc:lowerFluxBound="cobra_default_lb" name="NH4tn" metaid="c4a845fb-611f-4ce5-87f3-1e671d09a63c" reversible="true" fast="false" fbc:upperFluxBound="cobra_default_ub">
        <listOfReactants>
          <speciesReference constant="true" species="M_nh4_c" metaid="_1bf57060-c5e1-4f49-826f-76cf9522d420" stoichiometry="1"/>
        </listOfReactants>
        <listOfProducts>
          <speciesReference constant="true" species="M_nh4_n" metaid="a2d2196c-688d-45a0-8ea4-48f44325621c" stoichiometry="1"/>
        </listOfProducts>
      </reaction>
      <reaction id="R_NH4tp" fbc:lowerFluxBound="cobra_default_lb" name="NH4tp" metaid="e2a13498-9d0a-4b4d-9046-6b285d683926" reversible="true" fast="false" fbc:upperFluxBound="cobra_default_ub">
        <listOfReactants>
          <speciesReference constant="true" species="M_nh4_c" metaid="_70a55adb-e191-4a62-9451-01ef3590d947" stoichiometry="1"/>
        </listOfReactants>
        <listOfProducts>
          <speciesReference constant="true" species="M_nh4_x" metaid="_912f1b02-6fac-4abb-8497-8a9561b68795" stoichiometry="1"/>
        </listOfProducts>
      </reaction>
      <reaction id="R_NICRNS" fbc:lowerFluxBound="cobra_0_bound" name="NICRNS" metaid="aedcfd08-8bbb-4d90-a69e-bbd957cff911" reversible="false" fast="false" fbc:upperFluxBound="cobra_default_ub">
        <listOfReactants>
          <speciesReference constant="true" species="M_atp_c" metaid="_9fde0547-9326-4a9a-95d0-1d63e50605af" stoichiometry="1"/>
          <speciesReference constant="true" species="M_nicrns_c" metaid="b9574160-9270-42f6-88dc-323b8c61a7d3" stoichiometry="1"/>
        </listOfReactants>
        <listOfProducts>
          <speciesReference constant="true" species="M_adp_c" metaid="ed4871b1-4b98-4ce5-af01-528843c7c01c" stoichiometry="1"/>
          <speciesReference constant="true" species="M_h_c" metaid="f2419801-f72e-46d9-afd5-1912e181058f" stoichiometry="1"/>
          <speciesReference constant="true" species="M_nicrnt_c" metaid="a73a0764-86cb-40fc-9a26-585b2b8d9d4b" stoichiometry="1"/>
        </listOfProducts>
      </reaction>
      <reaction id="R_NICRNTtn" fbc:lowerFluxBound="cobra_default_lb" name="NICRNTtn" metaid="_7274045f-4015-4b30-b1ba-daf7bb2db0d0" reversible="true" fast="false" fbc:upperFluxBound="cobra_default_ub">
        <listOfReactants>
          <speciesReference constant="true" species="M_nicrnt_c" metaid="f774a6cd-5888-4f52-b58f-07c388322956" stoichiometry="1"/>
        </listOfReactants>
        <listOfProducts>
          <speciesReference constant="true" species="M_nicrnt_n" metaid="_5a61521c-e387-4099-887d-e6d1817b57fc" stoichiometry="1"/>
        </listOfProducts>
      </reaction>
      <reaction id="R_NIFEDIPINEte" fbc:lowerFluxBound="cobra_default_lb" name="NIFEDIPINEte" metaid="dc80bfe8-ef1a-49ab-b38f-c5fbfe476e37" reversible="true" fast="false" fbc:upperFluxBound="cobra_default_ub">
        <listOfReactants>
          <speciesReference constant="true" species="M_nifedipine_e" metaid="ef711367-e77e-4740-9456-ffe230b21d35" stoichiometry="1"/>
        </listOfReactants>
        <listOfProducts>
          <speciesReference constant="true" species="M_nifedipine_c" metaid="_9cf3215e-179d-45d7-9bb5-51d83336edec" stoichiometry="1"/>
        </listOfProducts>
      </reaction>
      <reaction id="R_NKCC2t" fbc:lowerFluxBound="cobra_default_lb" name="NKCC2t" metaid="ee2e2c1d-98fa-4f9a-b1cb-1758542558d0" reversible="true" fast="false" fbc:upperFluxBound="cobra_default_ub">
        <fbc:geneProductAssociation xmlns:fbc="http://www.sbml.org/sbml/level3/version1/fbc/version2" metaid="_971f5a54-1228-4c18-b397-27a0c6fcf272">
          <fbc:or metaid="c6143d85-2124-41a0-a18c-bb4f7e85ca42">
            <fbc:geneProductRef metaid="fd6fcc44-9d6e-40a9-aad1-3e435e563687" fbc:geneProduct="G_20495"/>
            <fbc:geneProductRef metaid="d8535af9-bd8e-4fd3-ac1f-31785587309f" fbc:geneProduct="G_20496"/>
          </fbc:or>
        </fbc:geneProductAssociation>
        <listOfReactants>
          <speciesReference constant="true" species="M_cl_e" metaid="f14d2b32-ab1c-47ae-9e8e-14196ff4d99a" stoichiometry="2"/>
          <speciesReference constant="true" species="M_na1_e" metaid="b8e9a5a6-fa4d-48e9-bf94-c6a64af5b6d1" stoichiometry="1"/>
          <speciesReference constant="true" species="M_nh4_e" metaid="_537b7300-48af-419d-ae3c-2be3c07859ab" stoichiometry="1"/>
        </listOfReactants>
        <listOfProducts>
          <speciesReference constant="true" species="M_cl_c" metaid="_9d881a55-7e27-4081-96e6-833a4b1b8573" stoichiometry="2"/>
          <speciesReference constant="true" species="M_na1_c" metaid="_00c5f08a-feeb-4d9f-b2cc-3856e24b75a4" stoichiometry="1"/>
          <speciesReference constant="true" species="M_nh4_c" metaid="_2c05cfef-3718-40f5-bedd-3dc6880c0cd3" stoichiometry="1"/>
        </listOfProducts>
      </reaction>
      <reaction id="R_NKCCt" fbc:lowerFluxBound="cobra_default_lb" name="NKCCt" metaid="_731de471-b01a-4730-a052-84031d01b703" reversible="true" fast="false" fbc:upperFluxBound="cobra_default_ub">
        <fbc:geneProductAssociation xmlns:fbc="http://www.sbml.org/sbml/level3/version1/fbc/version2" metaid="b5ef5ca8-2fa5-4960-aaf9-55b7113dced4">
          <fbc:or metaid="e4ef5f1a-ebd0-4f46-8971-0cc80123afc3">
            <fbc:geneProductRef metaid="d3a6b371-f32d-4d30-9b9e-9139d9271a65" fbc:geneProduct="G_20495"/>
            <fbc:geneProductRef metaid="dd3e9f5a-2c92-4188-9107-361247dfe3cc" fbc:geneProduct="G_20496"/>
          </fbc:or>
        </fbc:geneProductAssociation>
        <listOfReactants>
          <speciesReference constant="true" species="M_cl_e" metaid="_876aa673-a4f3-477b-89aa-a46c30a5dc50" stoichiometry="2"/>
          <speciesReference constant="true" species="M_k_e" metaid="_72c6dacb-38dc-4412-9ff3-9093a5aa75e2" stoichiometry="1"/>
          <speciesReference constant="true" species="M_na1_e" metaid="_070825b4-b96a-432e-b410-f311385188ea" stoichiometry="1"/>
        </listOfReactants>
        <listOfProducts>
          <speciesReference constant="true" species="M_cl_c" metaid="_9f610668-85a3-4667-b81e-01e551514385" stoichiometry="2"/>
          <speciesReference constant="true" species="M_k_c" metaid="dcd47b73-cad7-4189-a029-828bde0efe22" stoichiometry="1"/>
          <speciesReference constant="true" species="M_na1_c" metaid="_7d4d9fd1-0dba-4e6b-867d-11938374af70" stoichiometry="1"/>
        </listOfProducts>
      </reaction>
      <reaction id="R_NMNATm" fbc:lowerFluxBound="cobra_0_bound" name="NMNATm" metaid="a1587a6d-dbdb-4133-b94d-ea544fc144a0" reversible="false" fast="false" fbc:upperFluxBound="cobra_default_ub">
        <fbc:geneProductAssociation xmlns:fbc="http://www.sbml.org/sbml/level3/version1/fbc/version2" metaid="_5feee9f6-cc2a-4e77-87bb-e0900c450874">
          <fbc:geneProductRef metaid="_68efba46-a144-4773-88ef-23cde797d80c" fbc:geneProduct="G_74080"/>
        </fbc:geneProductAssociation>
        <listOfReactants>
          <speciesReference constant="true" species="M_atp_m" metaid="_2916f418-4d8e-4c2f-aa05-1f58567aca47" stoichiometry="1"/>
          <speciesReference constant="true" species="M_h_m" metaid="d0171a84-5132-45ac-ba3e-5a209f8d23bb" stoichiometry="1"/>
          <speciesReference constant="true" species="M_nmn_m" metaid="_438be3b8-1072-4fc9-b462-623e79d02474" stoichiometry="1"/>
        </listOfReactants>
        <listOfProducts>
          <speciesReference constant="true" species="M_nad_m" metaid="_20a71cac-060b-4348-848b-dd8c48b2f70f" stoichiometry="1"/>
          <speciesReference constant="true" species="M_ppi_m" metaid="_8c06853d-caf2-4b61-b008-ebd1eefb31ea" stoichiometry="1"/>
        </listOfProducts>
      </reaction>
      <reaction id="R_NMNATn" fbc:lowerFluxBound="cobra_0_bound" name="NMNATn" metaid="_48f6028d-c87b-4ece-84be-b094d9b4cf42" reversible="false" fast="false" fbc:upperFluxBound="cobra_default_ub">
        <fbc:geneProductAssociation xmlns:fbc="http://www.sbml.org/sbml/level3/version1/fbc/version2" metaid="_5fb90300-d1b0-4b84-b60d-7c544097dd38">
          <fbc:geneProductRef metaid="_376095f1-4e6f-483d-97f5-96ddffc49940" fbc:geneProduct="G_66454"/>
        </fbc:geneProductAssociation>
        <listOfReactants>
          <speciesReference constant="true" species="M_atp_n" metaid="_34152a1a-2a4e-46b2-8dfc-3d2a5a00c320" stoichiometry="1"/>
          <speciesReference constant="true" species="M_h_n" metaid="_79426a46-c0fd-4471-925a-fdbded2bed4e" stoichiometry="1"/>
          <speciesReference constant="true" species="M_nmn_n" metaid="_72c0f80b-1b44-46ec-8e3c-ffe92d540deb" stoichiometry="1"/>
        </listOfReactants>
        <listOfProducts>
          <speciesReference constant="true" species="M_nad_n" metaid="fa6f46eb-6f0c-4b42-9e8c-ba0de3c31584" stoichiometry="1"/>
          <speciesReference constant="true" species="M_ppi_n" metaid="ebeaa964-2d1c-4557-9792-9f06e0f9d1ed" stoichiometry="1"/>
        </listOfProducts>
      </reaction>
      <reaction id="R_NMNATr" fbc:lowerFluxBound="cobra_default_lb" name="NMNATr" metaid="_54e72299-7089-45cc-92f6-ae95119e78f0" reversible="true" fast="false" fbc:upperFluxBound="cobra_default_ub">
        <fbc:geneProductAssociation xmlns:fbc="http://www.sbml.org/sbml/level3/version1/fbc/version2" metaid="b8e3b9c6-8dc9-4d89-a99f-a6fc40cd9085">
          <fbc:or metaid="_076184d2-4c53-4ed1-8bc6-e5abfbffaf4a">
            <fbc:geneProductRef metaid="_11278d97-f903-44c3-b15d-1d665fba00cb" fbc:geneProduct="G_74080"/>
            <fbc:geneProductRef metaid="_80014902-d65a-42cd-a058-08c196e1292e" fbc:geneProduct="G_226518"/>
            <fbc:geneProductRef metaid="_62708174-8c93-4adc-a507-3c98feb9a6af" fbc:geneProduct="G_226518"/>
          </fbc:or>
        </fbc:geneProductAssociation>
        <listOfReactants>
          <speciesReference constant="true" species="M_atp_c" metaid="_35f70b15-4626-4c5a-bd8a-6fc90285c1dc" stoichiometry="1"/>
          <speciesReference constant="true" species="M_h_c" metaid="_77b3002e-de4f-4ec0-a965-3aa553772fec" stoichiometry="1"/>
          <speciesReference constant="true" species="M_nmn_c" metaid="_6b1acad9-b529-4a44-ab27-d1c5ace0c926" stoichiometry="1"/>
        </listOfReactants>
        <listOfProducts>
          <speciesReference constant="true" species="M_nad_c" metaid="d9badad4-2ed2-42c1-80ff-f49d87280352" stoichiometry="1"/>
          <speciesReference constant="true" species="M_ppi_c" metaid="c97b7e74-05a7-4330-9dff-ea1b4384d3e9" stoichiometry="1"/>
        </listOfProducts>
      </reaction>
      <reaction id="R_NMNS" fbc:lowerFluxBound="cobra_0_bound" name="NMNS" metaid="c36508e7-1138-4a3e-8ee1-0cb19d541b0a" reversible="false" fast="false" fbc:upperFluxBound="cobra_default_ub">
        <listOfReactants>
          <speciesReference constant="true" species="M_h_c" metaid="d2a9ac7e-2d2a-47d1-bc24-3eee9ebc47ae" stoichiometry="1"/>
          <speciesReference constant="true" species="M_ncam_c" metaid="fee39679-3172-4bb8-bfdd-ce5f2c202480" stoichiometry="1"/>
          <speciesReference constant="true" species="M_prpp_c" metaid="e670ad0a-0d1b-4f9c-8001-023cadab12b0" stoichiometry="1"/>
        </listOfReactants>
        <listOfProducts>
          <speciesReference constant="true" species="M_nmn_c" metaid="_1de782c9-2639-4dcb-bcbd-bbf6c363dad1" stoichiometry="1"/>
          <speciesReference constant="true" species="M_ppi_c" metaid="_39f61604-2f3e-4463-b531-8cfe7bb688d3" stoichiometry="1"/>
        </listOfProducts>
      </reaction>
      <reaction id="R_NMNtn" fbc:lowerFluxBound="cobra_default_lb" name="NMNtn" metaid="_3b6850c8-8d1e-4727-96e1-fc5c1112c284" reversible="true" fast="false" fbc:upperFluxBound="cobra_default_ub">
        <listOfReactants>
          <speciesReference constant="true" species="M_nmn_c" metaid="_13e005c9-8b4f-4fc7-925e-83f5731c34d6" stoichiometry="1"/>
        </listOfReactants>
        <listOfProducts>
          <speciesReference constant="true" species="M_nmn_n" metaid="ab4fa07d-142a-4bb8-8e98-40d054041235" stoichiometry="1"/>
        </listOfProducts>
      </reaction>
      <reaction id="R_NMPTRCOX" fbc:lowerFluxBound="cobra_0_bound" name="NMPTRCOX" metaid="fd23d2ae-0bf0-4018-b030-7313c84180f6" reversible="false" fast="false" fbc:upperFluxBound="cobra_default_ub">
        <fbc:geneProductAssociation xmlns:fbc="http://www.sbml.org/sbml/level3/version1/fbc/version2" metaid="_2573a11f-67e8-4102-9afd-b836ffc53ddd">
          <fbc:or metaid="_178a8c1d-30b8-4342-b195-d4bd8fb4a7c7">
            <fbc:geneProductRef metaid="_0062d9e0-0274-46cc-8494-0cbdad551a81" fbc:geneProduct="G_76507"/>
            <fbc:geneProductRef metaid="ac8c020c-9157-4726-a678-a3d272f72872" fbc:geneProduct="G_237940"/>
            <fbc:geneProductRef metaid="f11be84a-2ade-441e-80b4-6e2fd2388226" fbc:geneProduct="G_11754"/>
            <fbc:geneProductRef metaid="b9723a8a-836c-4326-b5b4-874a16605135" fbc:geneProduct="G_237940"/>
          </fbc:or>
        </fbc:geneProductAssociation>
        <listOfReactants>
          <speciesReference constant="true" species="M_nmptrc_c" metaid="_952db4c8-bf54-4dc8-8ba8-4503338226e6" stoichiometry="1"/>
          <speciesReference constant="true" species="M_o2_c" metaid="_0cea8acf-03f3-44a7-86f0-df001e79d360" stoichiometry="1"/>
        </listOfReactants>
        <listOfProducts>
          <speciesReference constant="true" species="M_1mpyr_c" metaid="_3430de3a-e055-4406-b0db-c0760a847a55" stoichiometry="1"/>
          <speciesReference constant="true" species="M_h2o2_c" metaid="_4be557a9-6b96-4f62-a133-a0683e50ad4a" stoichiometry="1"/>
          <speciesReference constant="true" species="M_nh4_c" metaid="_238425ba-53f1-4e84-8f3f-251c74ead1df" stoichiometry="1"/>
        </listOfProducts>
      </reaction>
      <reaction id="R_NNAT" fbc:lowerFluxBound="cobra_0_bound" name="NNAT" metaid="c86c2187-22d7-4d65-9cac-85135dc42232" reversible="false" fast="false" fbc:upperFluxBound="cobra_default_ub">
        <fbc:geneProductAssociation xmlns:fbc="http://www.sbml.org/sbml/level3/version1/fbc/version2" metaid="bca2d75a-6d5f-4c93-9e6a-d3c79e8918b5">
          <fbc:or metaid="_25c2fc0b-b368-43d5-a026-c7a4141e5bf7">
            <fbc:geneProductRef metaid="d78a036f-8a05-4195-a503-cb79dd6652d5" fbc:geneProduct="G_18605"/>
            <fbc:geneProductRef metaid="d2a3f35a-ea11-4ca5-b4e5-40a030c8583d" fbc:geneProduct="G_209558"/>
            <fbc:geneProductRef metaid="aca1839b-5d64-4e2c-89bc-2f01d8d7d705" fbc:geneProduct="G_18606"/>
          </fbc:or>
        </fbc:geneProductAssociation>
        <listOfReactants>
          <speciesReference constant="true" species="M_atp_c" metaid="_8571138d-a5b6-4c1a-b271-320abdb0f4d3" stoichiometry="1"/>
          <speciesReference constant="true" species="M_h_c" metaid="_832aa0d4-9cd3-4a70-b3ab-8d4291cea1bc" stoichiometry="1"/>
          <speciesReference constant="true" species="M_nicrnt_c" metaid="ad7fbfee-bcb2-4f00-b1c8-fd63ac635058" stoichiometry="1"/>
        </listOfReactants>
        <listOfProducts>
          <speciesReference constant="true" species="M_dnad_c" metaid="f6ddd9f3-166b-4c57-970f-b68bed8952db" stoichiometry="1"/>
          <speciesReference constant="true" species="M_ppi_c" metaid="_41836c6d-05ee-406d-b461-371402fd8fea" stoichiometry="1"/>
        </listOfProducts>
      </reaction>
      <reaction id="R_NNATm" fbc:lowerFluxBound="cobra_0_bound" name="NNATm" metaid="_384be8ea-1ffd-4f66-a638-8ebbe7afa13b" reversible="false" fast="false" fbc:upperFluxBound="cobra_default_ub">
        <fbc:geneProductAssociation xmlns:fbc="http://www.sbml.org/sbml/level3/version1/fbc/version2" metaid="f8bbc893-1ab4-4c04-90ef-95ec83ac4c4e">
          <fbc:geneProductRef metaid="a5e5afe8-8c4d-4413-953d-d4a696dce60f" fbc:geneProduct="G_74080"/>
        </fbc:geneProductAssociation>
        <listOfReactants>
          <speciesReference constant="true" species="M_atp_m" metaid="f1ab67bb-ee34-4c09-9fc7-17e54714130b" stoichiometry="1"/>
          <speciesReference constant="true" species="M_h_m" metaid="e886c324-960b-48ba-a09f-71ffe96e8285" stoichiometry="1"/>
          <speciesReference constant="true" species="M_nicrnt_m" metaid="_733417d7-db18-4395-abc8-f57a691a2920" stoichiometry="1"/>
        </listOfReactants>
        <listOfProducts>
          <speciesReference constant="true" species="M_dnad_m" metaid="_96d9d84c-3428-4b61-9286-f49276a5417c" stoichiometry="1"/>
          <speciesReference constant="true" species="M_ppi_m" metaid="_3f99256d-50a0-47e7-86c1-249d51f365dd" stoichiometry="1"/>
        </listOfProducts>
      </reaction>
      <reaction id="R_NNATn" fbc:lowerFluxBound="cobra_0_bound" name="NNATn" metaid="_23f571d6-947d-45e3-8682-5af75325513f" reversible="false" fast="false" fbc:upperFluxBound="cobra_default_ub">
        <fbc:geneProductAssociation xmlns:fbc="http://www.sbml.org/sbml/level3/version1/fbc/version2" metaid="_385cdc1f-7559-4bc8-8ff8-f17dc84209ac">
          <fbc:geneProductRef metaid="d3da04c6-c53b-4e08-9b2b-2ab6bc63ca96" fbc:geneProduct="G_66454"/>
        </fbc:geneProductAssociation>
        <listOfReactants>
          <speciesReference constant="true" species="M_atp_n" metaid="_5a3d4ac9-a6f8-4883-8184-5f3ca9a29603" stoichiometry="1"/>
          <speciesReference constant="true" species="M_h_n" metaid="a8418431-022a-4954-a40a-4731aaeee077" stoichiometry="1"/>
          <speciesReference constant="true" species="M_nicrnt_n" metaid="_52b444aa-007c-4bf3-b55d-603af2ecfac8" stoichiometry="1"/>
        </listOfReactants>
        <listOfProducts>
          <speciesReference constant="true" species="M_dnad_n" metaid="_89e16670-c757-4a3b-b674-e8f4fd0b484f" stoichiometry="1"/>
          <speciesReference constant="true" species="M_ppi_n" metaid="_4fc78dd2-dbee-4b1e-8d63-3def7e38536f" stoichiometry="1"/>
        </listOfProducts>
      </reaction>
      <reaction id="R_NNATr" fbc:lowerFluxBound="cobra_default_lb" name="NNATr" metaid="_55857d14-159b-4c2e-96ee-a482e0393f3b" reversible="true" fast="false" fbc:upperFluxBound="cobra_default_ub">
        <fbc:geneProductAssociation xmlns:fbc="http://www.sbml.org/sbml/level3/version1/fbc/version2" metaid="b0c09fa8-d0b0-457e-b557-a6c6dcb5a4c2">
          <fbc:or metaid="_53d182a2-bc34-4486-a762-33b75af25cbe">
            <fbc:geneProductRef metaid="b37d46db-ecaf-4d07-9787-c55b14da2500" fbc:geneProduct="G_74080"/>
            <fbc:geneProductRef metaid="_99f6d2b0-4703-4092-88a7-b43293ad6312" fbc:geneProduct="G_226518"/>
            <fbc:geneProductRef metaid="_4f88c8b4-5e79-4afa-8fac-b952aa927fb6" fbc:geneProduct="G_226518"/>
          </fbc:or>
        </fbc:geneProductAssociation>
        <listOfReactants>
          <speciesReference constant="true" species="M_atp_c" metaid="ccb1196b-ecd9-4052-9f30-4b981cf87d20" stoichiometry="1"/>
          <speciesReference constant="true" species="M_h_c" metaid="d35a9c3f-69f2-4222-915d-9d94bbd2ce13" stoichiometry="1"/>
          <speciesReference constant="true" species="M_nicrnt_c" metaid="c85495d6-021b-4732-b839-a7a58ed3e5d7" stoichiometry="1"/>
        </listOfReactants>
        <listOfProducts>
          <speciesReference constant="true" species="M_dnad_c" metaid="a911acc6-dadd-425b-9f4f-8956307ec5e3" stoichiometry="1"/>
          <speciesReference constant="true" species="M_ppi_c" metaid="f76b39b7-3299-4605-aab2-f0803481aa52" stoichiometry="1"/>
        </listOfProducts>
      </reaction>
      <reaction id="R_NNDPR" fbc:lowerFluxBound="cobra_0_bound" name="NNDPR" metaid="_85ce6838-b9f2-492a-aa2f-7d2cfba89713" reversible="false" fast="false" fbc:upperFluxBound="cobra_default_ub">
        <fbc:geneProductAssociation xmlns:fbc="http://www.sbml.org/sbml/level3/version1/fbc/version2" metaid="_9a71140f-ea12-4d73-99a2-8a0cafd60187">
          <fbc:geneProductRef metaid="_803ce29c-e9ba-4031-8486-1cbe2c8dca81" fbc:geneProduct="G_67375"/>
        </fbc:geneProductAssociation>
        <listOfReactants>
          <speciesReference constant="true" species="M_h_c" metaid="_3f2478b6-e7a2-4082-9078-f7b28da4f911" stoichiometry="2"/>
          <speciesReference constant="true" species="M_prpp_c" metaid="_5c8cad53-27ad-4605-a368-196781a66480" stoichiometry="1"/>
          <speciesReference constant="true" species="M_quln_c" metaid="cde79b79-17ef-43ad-9926-941121ba4aac" stoichiometry="1"/>
        </listOfReactants>
        <listOfProducts>
          <speciesReference constant="true" species="M_co2_c" metaid="_03ec4a06-94c9-4d03-a53b-5e3f22c4c6d1" stoichiometry="1"/>
          <speciesReference constant="true" species="M_nicrnt_c" metaid="_3a2e863e-0c8b-49ff-abb3-0f4df3359498" stoichiometry="1"/>
          <speciesReference constant="true" species="M_ppi_c" metaid="_187d64d8-3e8a-468c-9e34-c9af58f9c518" stoichiometry="1"/>
        </listOfProducts>
      </reaction>
      <reaction id="R_NNMT" fbc:lowerFluxBound="cobra_0_bound" name="NNMT" metaid="_773157f8-296e-4207-b87b-235ba9473622" reversible="false" fast="false" fbc:upperFluxBound="cobra_default_ub">
        <fbc:geneProductAssociation xmlns:fbc="http://www.sbml.org/sbml/level3/version1/fbc/version2" metaid="fddaba8f-f34b-4ba1-9d99-623ca08e83d3">
          <fbc:geneProductRef metaid="adcdd52d-cfe2-46ce-98b1-e9b32e7de1f9" fbc:geneProduct="G_18113"/>
        </fbc:geneProductAssociation>
        <listOfReactants>
          <speciesReference constant="true" species="M_amet_c" metaid="_5767e4ea-393a-466d-8c1b-1629c560a3db" stoichiometry="1"/>
          <speciesReference constant="true" species="M_ncam_c" metaid="_813a9b11-cb06-4abb-80d5-7be8253d4770" stoichiometry="1"/>
        </listOfReactants>
        <listOfProducts>
          <speciesReference constant="true" species="M_1mncam_c" metaid="_466a74a7-1a7e-4138-b04e-f8df96504186" stoichiometry="1"/>
          <speciesReference constant="true" species="M_ahcys_c" metaid="_484bc28d-fea5-42ae-be4c-75a50e9d7aad" stoichiometry="1"/>
        </listOfProducts>
      </reaction>
      <reaction id="R_NORANMT" fbc:lowerFluxBound="cobra_0_bound" name="NORANMT" metaid="a2259329-a74b-4d43-9f05-4e7a549a8f0c" reversible="false" fast="false" fbc:upperFluxBound="cobra_default_ub">
        <fbc:geneProductAssociation xmlns:fbc="http://www.sbml.org/sbml/level3/version1/fbc/version2" metaid="aae430c8-8fa0-4020-8153-c81680a2ad43">
          <fbc:geneProductRef metaid="bcf56823-5a13-48db-87b5-275e0a060d92" fbc:geneProduct="G_18948"/>
        </fbc:geneProductAssociation>
        <listOfReactants>
          <speciesReference constant="true" species="M_amet_c" metaid="_188ed1fd-2bef-426a-bde4-a3cd27c2f170" stoichiometry="1"/>
          <speciesReference constant="true" species="M_nrpphr_c" metaid="_561eb44c-bcc6-4d06-a6b9-4ce54cb61d86" stoichiometry="1"/>
        </listOfReactants>
        <listOfProducts>
          <speciesReference constant="true" species="M_adrnl_c" metaid="_37d3c60b-5023-415f-8684-af151f90e97c" stoichiometry="1"/>
          <speciesReference constant="true" species="M_ahcys_c" metaid="cc3e6761-4a63-44b0-8c73-a7a09c49a970" stoichiometry="1"/>
          <speciesReference constant="true" species="M_h_c" metaid="b20c4e8d-758b-42c2-8f0b-fd1241ca91c5" stoichiometry="1"/>
        </listOfProducts>
      </reaction>
      <reaction id="R_NOS1" fbc:lowerFluxBound="cobra_0_bound" name="NOS1" metaid="ec66174f-4a4a-48d7-9ec3-c14d87855308" reversible="false" fast="false" fbc:upperFluxBound="cobra_default_ub">
        <fbc:geneProductAssociation xmlns:fbc="http://www.sbml.org/sbml/level3/version1/fbc/version2" metaid="_99f97429-27b2-4326-aba2-24f5af2c513b">
          <fbc:or metaid="ce473e52-7585-4457-814e-a3777f5c9f24">
            <fbc:geneProductRef metaid="_4d983cc6-8837-4cce-bb3a-79c69636e3fd" fbc:geneProduct="G_18127"/>
            <fbc:geneProductRef metaid="_716d298e-2259-48eb-91de-bc4b7cf92a12" fbc:geneProduct="G_4844"/>
            <fbc:geneProductRef metaid="_91d7054b-efdf-41c5-962c-f74cdf6bca8b" fbc:geneProduct="G_18125"/>
            <fbc:geneProductRef metaid="_172bcd31-fce1-45f0-b9bd-2a948c6c482e" fbc:geneProduct="G_18126"/>
            <fbc:geneProductRef metaid="e3b22790-fcb7-436d-aa40-458b29600e92" fbc:geneProduct="G_18126"/>
            <fbc:geneProductRef metaid="a4546e0a-5880-4316-a827-fec73564e991" fbc:geneProduct="G_4845"/>
          </fbc:or>
        </fbc:geneProductAssociation>
        <listOfReactants>
          <speciesReference constant="true" species="M_arg__L_c" metaid="_8cdddfa2-f494-464d-9264-4bf881c2744a" stoichiometry="1"/>
          <speciesReference constant="true" species="M_h_c" metaid="_3f4ac5d4-0bdd-40ac-a903-1766134b5079" stoichiometry="1"/>
          <speciesReference constant="true" species="M_nadph_c" metaid="_17f910ee-d370-4f53-a2d3-fb9e6233cb79" stoichiometry="1"/>
          <speciesReference constant="true" species="M_o2_c" metaid="bbb47051-8d51-49d2-b728-0d623a708510" stoichiometry="1"/>
        </listOfReactants>
        <listOfProducts>
          <speciesReference constant="true" species="M_h2o_c" metaid="ce60439f-a358-4f4a-93f3-cf13c56b91c9" stoichiometry="1"/>
          <speciesReference constant="true" species="M_nadp_c" metaid="_36f323bf-31f4-4852-bf83-e639d4996223" stoichiometry="1"/>
          <speciesReference constant="true" species="M_nwharg_c" metaid="e875c9b9-e2c8-4e98-a489-4fe717c563c5" stoichiometry="1"/>
        </listOfProducts>
      </reaction>
      <reaction id="R_NOS2" fbc:lowerFluxBound="cobra_0_bound" name="NOS2" metaid="_06108614-6a96-4235-97da-0c0649ab2a3b" reversible="false" fast="false" fbc:upperFluxBound="cobra_default_ub">
        <fbc:geneProductAssociation xmlns:fbc="http://www.sbml.org/sbml/level3/version1/fbc/version2" metaid="c838afad-f766-4dec-93bc-963cd8cfbf9c">
          <fbc:or metaid="fd90a1c0-bb7e-401b-a002-8b86a5981471">
            <fbc:geneProductRef metaid="d4275ade-db60-4845-8828-f12c5631c87a" fbc:geneProduct="G_18127"/>
            <fbc:geneProductRef metaid="_0c44fd90-2e52-4641-9960-c22b278e28fe" fbc:geneProduct="G_4844"/>
            <fbc:geneProductRef metaid="_071e28d5-facd-465f-a199-892f058d96e1" fbc:geneProduct="G_18125"/>
            <fbc:geneProductRef metaid="_646f67da-341c-41aa-b93d-b33f36fe331e" fbc:geneProduct="G_18126"/>
            <fbc:geneProductRef metaid="d42bd028-64a5-4430-a729-7d0ab6ed14c3" fbc:geneProduct="G_18126"/>
            <fbc:geneProductRef metaid="_34597b45-c28e-40d9-b1bb-f5eaf2ed140d" fbc:geneProduct="G_4845"/>
          </fbc:or>
        </fbc:geneProductAssociation>
        <listOfReactants>
          <speciesReference constant="true" species="M_nadph_c" metaid="f4ced15d-a94f-4c92-aaf6-fde24dbec341" stoichiometry="1"/>
          <speciesReference constant="true" species="M_nwharg_c" metaid="e2aea640-9cfb-40eb-9b2b-9460cf6b46ba" stoichiometry="2"/>
          <speciesReference constant="true" species="M_o2_c" metaid="_7477c803-a4f7-4093-aed2-127a41d4426c" stoichiometry="2"/>
        </listOfReactants>
        <listOfProducts>
          <speciesReference constant="true" species="M_citr__L_c" metaid="f43b8cf9-4d9e-4fe5-bf28-f0be9f8f9d47" stoichiometry="2"/>
          <speciesReference constant="true" species="M_h2o_c" metaid="_726bcf26-cb60-4c19-a458-c5d7fcd9e04f" stoichiometry="2"/>
          <speciesReference constant="true" species="M_h_c" metaid="_9d2a63fb-17aa-4d4d-835b-6fccda8dd741" stoichiometry="1"/>
          <speciesReference constant="true" species="M_nadp_c" metaid="a470720e-ec97-4830-a64a-f7777af69f08" stoichiometry="1"/>
          <speciesReference constant="true" species="M_no_c" metaid="a96d326a-18ce-4b8d-8ae0-160e8d0de922" stoichiometry="2"/>
        </listOfProducts>
      </reaction>
      <reaction id="R_NOt" fbc:lowerFluxBound="cobra_default_lb" name="NOt" metaid="_15356d5a-bf75-450b-aa65-a0c3c6b46a0a" reversible="true" fast="false" fbc:upperFluxBound="cobra_default_ub">
        <listOfReactants>
          <speciesReference constant="true" species="M_no_e" metaid="_4f8c5ace-9d12-49ed-ae81-d71b8d267992" stoichiometry="1"/>
        </listOfReactants>
        <listOfProducts>
          <speciesReference constant="true" species="M_no_c" metaid="_8b218c90-646a-4e22-bb1e-f1c6608144c3" stoichiometry="1"/>
        </listOfProducts>
      </reaction>
      <reaction id="R_NP1" fbc:lowerFluxBound="cobra_0_bound" name="NP1" metaid="fab2db13-0a4e-4297-83f6-7efc09af1e1a" reversible="false" fast="false" fbc:upperFluxBound="cobra_default_ub">
        <fbc:geneProductAssociation xmlns:fbc="http://www.sbml.org/sbml/level3/version1/fbc/version2" metaid="_8eef0419-889c-4ef0-b72c-ae8969372263">
          <fbc:geneProductRef metaid="ad36f5a6-ebcd-4c12-aed3-f0a4808f71e6" fbc:geneProduct="G_667034"/>
        </fbc:geneProductAssociation>
        <listOfReactants>
          <speciesReference constant="true" species="M_h_c" metaid="_67c4a8e8-b22a-4046-a8ac-93f2b0ac0b55" stoichiometry="1"/>
          <speciesReference constant="true" species="M_nac_c" metaid="_75eef9e5-c9e0-4b66-a4ce-b6e81f47b536" stoichiometry="1"/>
          <speciesReference constant="true" species="M_r1p_c" metaid="_0bf99b51-a333-468d-aceb-3006ad451145" stoichiometry="1"/>
        </listOfReactants>
        <listOfProducts>
          <speciesReference constant="true" species="M_nicrns_c" metaid="d4557305-6d33-428b-b766-711a8425c829" stoichiometry="1"/>
          <speciesReference constant="true" species="M_pi_c" metaid="_802887af-02c7-4961-96ff-f18774c18dfb" stoichiometry="1"/>
        </listOfProducts>
      </reaction>
      <reaction id="R_NPTHLte" fbc:lowerFluxBound="cobra_default_lb" name="NPTHLte" metaid="aa7fa665-e9b0-4012-90fd-5c4c40c03ca5" reversible="true" fast="false" fbc:upperFluxBound="cobra_default_ub">
        <listOfReactants>
          <speciesReference constant="true" species="M_npthl_e" metaid="_53e4e4f5-b67d-4fc7-8155-50c24d1ab3d8" stoichiometry="1"/>
        </listOfReactants>
        <listOfProducts>
          <speciesReference constant="true" species="M_npthl_c" metaid="_3acd8278-6928-406d-8c60-04dcf5ee6634" stoichiometry="1"/>
        </listOfProducts>
      </reaction>
      <reaction id="R_NRPPHRSFt" fbc:lowerFluxBound="cobra_0_bound" name="NRPPHRSFt" metaid="_8b402453-91a8-4220-831c-127ed6e679a9" reversible="false" fast="false" fbc:upperFluxBound="cobra_default_ub">
        <listOfReactants>
          <speciesReference constant="true" species="M_nrpphrsf_c" metaid="_52944e90-e388-4da2-8dce-67331e00fee5" stoichiometry="1"/>
        </listOfReactants>
        <listOfProducts>
          <speciesReference constant="true" species="M_nrpphrsf_e" metaid="b8c2322b-a744-48d5-8b7b-e402149f358a" stoichiometry="1"/>
        </listOfProducts>
      </reaction>
      <reaction id="R_NRPPHRVESSEC" fbc:lowerFluxBound="cobra_0_bound" name="NRPPHRVESSEC" metaid="_33e745f7-2d00-426f-9b9f-cd45fe1fd3db" reversible="false" fast="false" fbc:upperFluxBound="cobra_default_ub">
        <fbc:geneProductAssociation xmlns:fbc="http://www.sbml.org/sbml/level3/version1/fbc/version2" metaid="c9a802b7-1b78-400c-af60-00f33949dc9a">
          <fbc:or metaid="_4671a32d-78b6-4d49-ac50-a3b9f8d446bc">
            <fbc:geneProductRef metaid="_495bb600-90f4-418a-8b73-cdee390a3c94" fbc:geneProduct="G_110877"/>
            <fbc:geneProductRef metaid="_88939a6a-12a9-4614-adfc-e9542ff22af7" fbc:geneProduct="G_214084"/>
          </fbc:or>
        </fbc:geneProductAssociation>
        <listOfReactants>
          <speciesReference constant="true" species="M_atp_c" metaid="d1ae43c2-b5cc-4541-a6fa-14762178c166" stoichiometry="2"/>
          <speciesReference constant="true" species="M_h2o_c" metaid="d1ad2962-9153-408f-8198-582f5667f5d6" stoichiometry="2"/>
          <speciesReference constant="true" species="M_nrpphr_c" metaid="_0c0b2cd9-4b1f-4a8d-a9f5-6375f6430622" stoichiometry="3"/>
        </listOfReactants>
        <listOfProducts>
          <speciesReference constant="true" species="M_adp_c" metaid="dc34e90a-2bff-4d59-b53d-2d1f2bdd5f1d" stoichiometry="2"/>
          <speciesReference constant="true" species="M_h_c" metaid="_18356faa-8a3d-43ab-a2bc-560abdd5980b" stoichiometry="2"/>
          <speciesReference constant="true" species="M_nrpphr_e" metaid="_86b881c3-0d1a-4386-bd9f-810e34fb729e" stoichiometry="3"/>
          <speciesReference constant="true" species="M_pi_c" metaid="e67ec32e-af4c-417e-935c-0f3764299011" stoichiometry="2"/>
        </listOfProducts>
      </reaction>
      <reaction id="R_NRPPHRt4_LPAREN_2_RPAREN_r" fbc:lowerFluxBound="cobra_default_lb" name="NRPPHRt4_LPAREN_2_RPAREN_r" metaid="_4db17ea2-28c7-4d30-b97c-e508c56c4e6b" reversible="true" fast="false" fbc:upperFluxBound="cobra_default_ub">
        <fbc:geneProductAssociation xmlns:fbc="http://www.sbml.org/sbml/level3/version1/fbc/version2" metaid="_141c3028-9bf0-4080-a434-064b48cc8853">
          <fbc:or metaid="_6dce8f2f-f781-4c78-aef1-8cc17c9b6dce">
            <fbc:geneProductRef metaid="b6546bc7-912e-40d8-9024-7722722b9174" fbc:geneProduct="G_20538"/>
            <fbc:geneProductRef metaid="ca737773-2e1f-47ac-a99e-129ed5bae4bb" fbc:geneProduct="G_13162"/>
          </fbc:or>
        </fbc:geneProductAssociation>
        <listOfReactants>
          <speciesReference constant="true" species="M_na1_e" metaid="_42c063e8-c321-4044-a6e6-d04ff78dd52a" stoichiometry="2"/>
          <speciesReference constant="true" species="M_nrpphr_e" metaid="_036da0ab-237c-4587-a46a-5ee2ec512008" stoichiometry="1"/>
        </listOfReactants>
        <listOfProducts>
          <speciesReference constant="true" species="M_na1_c" metaid="_497856c7-71e2-4e98-8407-acc4dcfac4a8" stoichiometry="2"/>
          <speciesReference constant="true" species="M_nrpphr_c" metaid="_8160dc8c-d503-42e1-9591-740ed47be265" stoichiometry="1"/>
        </listOfProducts>
      </reaction>
      <reaction id="R_NRPPHRtu" fbc:lowerFluxBound="cobra_default_lb" name="NRPPHRtu" metaid="_881410a7-b1cd-4c0d-a820-3b4b4618bd63" reversible="true" fast="false" fbc:upperFluxBound="cobra_default_ub">
        <fbc:geneProductAssociation xmlns:fbc="http://www.sbml.org/sbml/level3/version1/fbc/version2" metaid="_83911f01-eb56-42f0-89e1-24de9e1c5204">
          <fbc:or metaid="ce80217d-c9cb-4acd-969e-c78f7bf52307">
            <fbc:geneProductRef metaid="_1f913aa8-2e85-43fc-b754-1c833483d49b" fbc:geneProduct="G_20519"/>
            <fbc:geneProductRef metaid="bfbf86d1-c48d-493a-99b0-ef4ec56c2b1d" fbc:geneProduct="G_20518"/>
            <fbc:geneProductRef metaid="_99b1826f-4a6d-4ccc-adab-b22822facce5" fbc:geneProduct="G_20518"/>
          </fbc:or>
        </fbc:geneProductAssociation>
        <listOfReactants>
          <speciesReference constant="true" species="M_nrpphr_e" metaid="e8e1948b-26f1-46a7-992a-6d894c4460dd" stoichiometry="1"/>
        </listOfReactants>
        <listOfProducts>
          <speciesReference constant="true" species="M_nrpphr_c" metaid="_1036e6da-aa91-40f0-a4e7-f08e9bf7e653" stoichiometry="1"/>
        </listOfProducts>
      </reaction>
      <reaction id="R_NRVNCCOAtx" fbc:lowerFluxBound="cobra_default_lb" name="NRVNCCOAtx" metaid="_6097651f-42d1-4001-9906-dd1ef495aae0" reversible="true" fast="false" fbc:upperFluxBound="cobra_default_ub">
        <listOfReactants>
          <speciesReference constant="true" species="M_nrvnccoa_c" metaid="_10979c99-7f78-4850-a137-7df8fca23c32" stoichiometry="1"/>
        </listOfReactants>
        <listOfProducts>
          <speciesReference constant="true" species="M_nrvnccoa_x" metaid="_2efd0cef-ac8f-4e13-8b17-67428d35d510" stoichiometry="1"/>
        </listOfProducts>
      </reaction>
      <reaction id="R_NRVNCCPT1" fbc:lowerFluxBound="cobra_0_bound" name="NRVNCCPT1" metaid="_6481496d-5a3b-4c82-819d-aec5bcfaa2c1" reversible="false" fast="false" fbc:upperFluxBound="cobra_default_ub">
        <fbc:geneProductAssociation xmlns:fbc="http://www.sbml.org/sbml/level3/version1/fbc/version2" metaid="_9e32d249-c94c-4e3c-b40e-e12cb2e2fbf7">
          <fbc:or metaid="_4174b952-3701-4d3b-ba5d-d2a75ce4d2a0">
            <fbc:geneProductRef metaid="b6957a1a-4f75-48ac-a3cd-ba89a19bebc1" fbc:geneProduct="G_12895"/>
            <fbc:geneProductRef metaid="_7454387b-7164-4b7f-9871-9b45214469be" fbc:geneProduct="G_12895"/>
            <fbc:geneProductRef metaid="c51ae00d-0cdc-4e7d-bc1b-e016be532d24" fbc:geneProduct="G_12895"/>
            <fbc:geneProductRef metaid="deee8930-bfb0-4c24-891c-1a90c4618d1f" fbc:geneProduct="G_78070"/>
            <fbc:geneProductRef metaid="_852a2b46-bd79-45b2-8c83-def193a61f67" fbc:geneProduct="G_12894"/>
            <fbc:geneProductRef metaid="d1c1941a-1dcb-4c9a-b570-40d10e3e3410" fbc:geneProduct="G_12895"/>
          </fbc:or>
        </fbc:geneProductAssociation>
        <listOfReactants>
          <speciesReference constant="true" species="M_crn_c" metaid="a32731b6-fd1e-4b06-a7fd-52201e570913" stoichiometry="1"/>
          <speciesReference constant="true" species="M_nrvnccoa_c" metaid="f0dec149-aaab-4ff0-9f2d-2fae2d805250" stoichiometry="1"/>
        </listOfReactants>
        <listOfProducts>
          <speciesReference constant="true" species="M_coa_c" metaid="_2c63734b-e6ed-4504-b127-190ff63fe705" stoichiometry="1"/>
          <speciesReference constant="true" species="M_nrvnccrn_c" metaid="_5eb34424-eacf-45d1-90a9-25071f7eb9f2" stoichiometry="1"/>
        </listOfProducts>
      </reaction>
      <reaction id="R_NRVNCCPT2" fbc:lowerFluxBound="cobra_0_bound" name="NRVNCCPT2" metaid="_0714a973-ba47-4658-903d-a637710967ea" reversible="false" fast="false" fbc:upperFluxBound="cobra_default_ub">
        <fbc:geneProductAssociation xmlns:fbc="http://www.sbml.org/sbml/level3/version1/fbc/version2" metaid="efb1b745-3c46-4e66-a88e-b5e6ff219205">
          <fbc:geneProductRef metaid="eaded0c7-2db6-4c8a-a37e-7efbaf1f01c4" fbc:geneProduct="G_12896"/>
        </fbc:geneProductAssociation>
        <listOfReactants>
          <speciesReference constant="true" species="M_coa_m" metaid="c8bcffce-9f61-408b-8392-fff52d7feadf" stoichiometry="1"/>
          <speciesReference constant="true" species="M_nrvnccrn_m" metaid="_72b1ba65-b38d-48af-9d87-c27350c1bcb0" stoichiometry="1"/>
        </listOfReactants>
        <listOfProducts>
          <speciesReference constant="true" species="M_crn_m" metaid="b9f12e22-d67d-4d92-9cb6-c230af88dd5b" stoichiometry="1"/>
          <speciesReference constant="true" species="M_nrvnccoa_m" metaid="_58f29d1c-fc7d-4d2f-9817-ddd69183d878" stoichiometry="1"/>
        </listOfProducts>
      </reaction>
      <reaction id="R_NRVNCCRNt" fbc:lowerFluxBound="cobra_0_bound" name="NRVNCCRNt" metaid="_5e44a823-d367-40f5-9d04-25e6d8ee71c2" reversible="false" fast="false" fbc:upperFluxBound="cobra_default_ub">
        <fbc:geneProductAssociation xmlns:fbc="http://www.sbml.org/sbml/level3/version1/fbc/version2" metaid="c88039df-be83-4591-a48d-054cb6351b17">
          <fbc:geneProductRef metaid="_99adbc68-79c6-4467-a7a1-d6e1abb4206e" fbc:geneProduct="G_57279"/>
        </fbc:geneProductAssociation>
        <listOfReactants>
          <speciesReference constant="true" species="M_nrvnccrn_c" metaid="c48e28ae-8e46-474d-b9f4-cbc3de33e150" stoichiometry="1"/>
        </listOfReactants>
        <listOfProducts>
          <speciesReference constant="true" species="M_nrvnccrn_m" metaid="_8ebcdced-66a7-42df-ab3a-1592ed0a5b6c" stoichiometry="1"/>
        </listOfProducts>
      </reaction>
      <reaction id="R_NRVNCt" fbc:lowerFluxBound="cobra_default_lb" name="NRVNCt" metaid="_639d241e-21ce-411b-80ea-77bf84b02135" reversible="true" fast="false" fbc:upperFluxBound="cobra_default_ub">
        <listOfReactants>
          <speciesReference constant="true" species="M_nrvnc_e" metaid="_1fc78313-c7dc-4c2a-866d-99034320f9bd" stoichiometry="1"/>
        </listOfReactants>
        <listOfProducts>
          <speciesReference constant="true" species="M_nrvnc_c" metaid="_7bf31738-573b-44fa-bbdf-d3822d4807a2" stoichiometry="1"/>
        </listOfProducts>
      </reaction>
      <reaction id="R_NS26T2g" fbc:lowerFluxBound="cobra_0_bound" name="NS26T2g" metaid="_13141803-5b3f-46df-be6c-376607476964" reversible="false" fast="false" fbc:upperFluxBound="cobra_default_ub">
        <fbc:geneProductAssociation xmlns:fbc="http://www.sbml.org/sbml/level3/version1/fbc/version2" metaid="_7ef12447-6055-4363-a05b-9a472b451c81">
          <fbc:geneProductRef metaid="_93ce9fb8-76af-4ec1-a964-1d8a906b0dd9" fbc:geneProduct="G_20445"/>
        </fbc:geneProductAssociation>
        <listOfReactants>
          <speciesReference constant="true" species="M_cmpacna_g" metaid="ebd470b9-abf5-48b1-97c4-f78cf42c61df" stoichiometry="1"/>
          <speciesReference constant="true" species="M_sT_antigen_g" metaid="_0b9c1066-e39e-4a1e-add3-268dfe99833e" stoichiometry="1"/>
        </listOfReactants>
        <listOfProducts>
          <speciesReference constant="true" species="M_cmp_g" metaid="fe516d8c-5307-4011-abf1-0cd99d4e87ef" stoichiometry="1"/>
          <speciesReference constant="true" species="M_dsT_antigen_g" metaid="_47b9bab5-374e-4fb4-8c37-b5f1961d8810" stoichiometry="1"/>
          <speciesReference constant="true" species="M_h_g" metaid="b10e8508-3607-4514-8de5-c7855657f95a" stoichiometry="1"/>
        </listOfProducts>
      </reaction>
      <reaction id="R_NS26Tg" fbc:lowerFluxBound="cobra_0_bound" name="NS26Tg" metaid="bbac2831-daaf-4fa1-a059-135fa9d5ceb3" reversible="false" fast="false" fbc:upperFluxBound="cobra_default_ub">
        <fbc:geneProductAssociation xmlns:fbc="http://www.sbml.org/sbml/level3/version1/fbc/version2" metaid="_19503391-679c-440e-997e-c024514e5bfe">
          <fbc:geneProductRef metaid="_142bbed9-932d-440d-abce-67ae606dae02" fbc:geneProduct="G_20445"/>
        </fbc:geneProductAssociation>
        <listOfReactants>
          <speciesReference constant="true" species="M_Tn_antigen_g" metaid="_6a5c5af9-d7b2-493d-a55e-63a2ba5e2cb8" stoichiometry="1"/>
          <speciesReference constant="true" species="M_cmpacna_g" metaid="a7f09b65-591a-42eb-a807-5cc9bc8114d2" stoichiometry="1"/>
        </listOfReactants>
        <listOfProducts>
          <speciesReference constant="true" species="M_cmp_g" metaid="_28f2412e-98a6-4532-a11f-05e589152651" stoichiometry="1"/>
          <speciesReference constant="true" species="M_h_g" metaid="_8e65a6e8-a002-4f3e-ae02-9c7f9a0aed26" stoichiometry="1"/>
          <speciesReference constant="true" species="M_sTn_antigen_g" metaid="_4239016c-a55a-4ee9-b4b3-9ffb032a391c" stoichiometry="1"/>
        </listOfProducts>
      </reaction>
      <reaction id="R_NT5C" fbc:lowerFluxBound="cobra_0_bound" name="NT5C" metaid="fc1e5c15-4a46-4a92-ab15-b81d9c13baa7" reversible="false" fast="false" fbc:upperFluxBound="cobra_default_ub">
        <fbc:geneProductAssociation xmlns:fbc="http://www.sbml.org/sbml/level3/version1/fbc/version2" metaid="ce811287-0f72-40a0-8ff7-e0de9f1841e3">
          <fbc:geneProductRef metaid="_93f0bd31-e691-4729-8fa8-c7e810bf8b17" fbc:geneProduct="G_76952"/>
        </fbc:geneProductAssociation>
        <listOfReactants>
          <speciesReference constant="true" species="M_h2o_c" metaid="_15380200-7a5b-416f-9447-61b22b71905f" stoichiometry="1"/>
          <speciesReference constant="true" species="M_nicrnt_c" metaid="_21aa5d59-1c2f-4d46-afca-ce1b2f0089d9" stoichiometry="1"/>
        </listOfReactants>
        <listOfProducts>
          <speciesReference constant="true" species="M_nicrns_c" metaid="bada4733-f6eb-4c06-946b-feaf83f4aeec" stoichiometry="1"/>
          <speciesReference constant="true" species="M_pi_c" metaid="_82cd3d0f-fcb4-4a79-96e7-651246aa8b99" stoichiometry="1"/>
        </listOfProducts>
      </reaction>
      <reaction id="R_NTD1" fbc:lowerFluxBound="cobra_0_bound" name="NTD1" metaid="_26180ad7-88fb-4e4a-8147-5826afbb38f4" reversible="false" fast="false" fbc:upperFluxBound="cobra_default_ub">
        <fbc:geneProductAssociation xmlns:fbc="http://www.sbml.org/sbml/level3/version1/fbc/version2" metaid="_097ea9a9-2ab2-4e9f-83ba-79836104db1e">
          <fbc:geneProductRef metaid="_04a7dac1-ea52-4ce0-8833-c27a50e8d528" fbc:geneProduct="G_50773"/>
        </fbc:geneProductAssociation>
        <listOfReactants>
          <speciesReference constant="true" species="M_dump_c" metaid="_51ea45eb-6e21-466b-ae4f-6ad5c51b338e" stoichiometry="1"/>
          <speciesReference constant="true" species="M_h2o_c" metaid="a474015d-0de7-4cbf-9266-9a5db71e965b" stoichiometry="1"/>
        </listOfReactants>
        <listOfProducts>
          <speciesReference constant="true" species="M_duri_c" metaid="_4c57c108-d8ac-4f4b-98cf-780326dd226c" stoichiometry="1"/>
          <speciesReference constant="true" species="M_pi_c" metaid="ef842e37-8476-4af9-a908-3b6b910f3c2d" stoichiometry="1"/>
        </listOfProducts>
      </reaction>
      <reaction id="R_NTD10" fbc:lowerFluxBound="cobra_0_bound" name="NTD10" metaid="a10d1d33-f135-45af-9d8e-615408b784f6" reversible="false" fast="false" fbc:upperFluxBound="cobra_default_ub">
        <fbc:geneProductAssociation xmlns:fbc="http://www.sbml.org/sbml/level3/version1/fbc/version2" metaid="e37b4ed7-7ffc-43d5-ac68-7db584e4cca8">
          <fbc:geneProductRef metaid="_403f8811-1f34-4d7e-bd01-8c9aa54f874d" fbc:geneProduct="G_76952"/>
        </fbc:geneProductAssociation>
        <listOfReactants>
          <speciesReference constant="true" species="M_h2o_c" metaid="e543fdb9-f6bc-481d-b634-b05061fef1b0" stoichiometry="1"/>
          <speciesReference constant="true" species="M_xmp_c" metaid="d75513c3-2c78-4ae5-ad02-4f7732bd0d9e" stoichiometry="1"/>
        </listOfReactants>
        <listOfProducts>
          <speciesReference constant="true" species="M_pi_c" metaid="_8c962986-e7f6-49eb-bb19-30e4a9b050af" stoichiometry="1"/>
          <speciesReference constant="true" species="M_xtsn_c" metaid="_5ba5a017-c4da-49f4-9a63-bfffab01c96b" stoichiometry="1"/>
        </listOfProducts>
      </reaction>
      <reaction id="R_NTD12" fbc:lowerFluxBound="cobra_0_bound" name="NTD12" metaid="_669139b8-2b58-44be-8772-21fd32ff0092" reversible="false" fast="false" fbc:upperFluxBound="cobra_default_ub">
        <fbc:geneProductAssociation xmlns:fbc="http://www.sbml.org/sbml/level3/version1/fbc/version2" metaid="_12a225ca-f28b-44c7-8a6a-d2c091cea0cc">
          <fbc:geneProductRef metaid="_117314cd-8363-40e7-9208-778520a5f660" fbc:geneProduct="G_50773"/>
        </fbc:geneProductAssociation>
        <listOfReactants>
          <speciesReference constant="true" species="M_dimp_c" metaid="_0c2ef009-f0e6-4fe9-959e-d5f8b01bfbaa" stoichiometry="1"/>
          <speciesReference constant="true" species="M_h2o_c" metaid="b3c24113-6cf2-4986-b4d5-0f4ea765520b" stoichiometry="1"/>
        </listOfReactants>
        <listOfProducts>
          <speciesReference constant="true" species="M_din_c" metaid="d30a3b11-750c-4152-8fdc-82b0bb4fd5a0" stoichiometry="1"/>
          <speciesReference constant="true" species="M_pi_c" metaid="_1d718cd6-9ecf-4d71-a6c2-f8b81e4fe1dc" stoichiometry="1"/>
        </listOfProducts>
      </reaction>
      <reaction id="R_NTD1m" fbc:lowerFluxBound="cobra_0_bound" name="NTD1m" metaid="_8fe28f2b-f3ce-4e7f-a10d-aad648f5d70a" reversible="false" fast="false" fbc:upperFluxBound="cobra_default_ub">
        <fbc:geneProductAssociation xmlns:fbc="http://www.sbml.org/sbml/level3/version1/fbc/version2" metaid="_6d6a0fc0-6351-464d-88ab-5acdab3fe99b">
          <fbc:geneProductRef metaid="_8f1a6185-f921-49b5-a9c0-8a5124ca3468" fbc:geneProduct="G_103850"/>
        </fbc:geneProductAssociation>
        <listOfReactants>
          <speciesReference constant="true" species="M_dump_m" metaid="_65a0228e-672d-45c0-9712-eee845a4db58" stoichiometry="1"/>
          <speciesReference constant="true" species="M_h2o_m" metaid="_218628a2-f287-4fbb-a2d6-ea0dab66dfea" stoichiometry="1"/>
        </listOfReactants>
        <listOfProducts>
          <speciesReference constant="true" species="M_duri_m" metaid="_7abed34d-0d56-41b2-9d7c-4a436d6e8c51" stoichiometry="1"/>
          <speciesReference constant="true" species="M_pi_m" metaid="eb3db018-dd3f-4905-8622-dda74cf027a4" stoichiometry="1"/>
        </listOfProducts>
      </reaction>
      <reaction id="R_NTD2" fbc:lowerFluxBound="cobra_0_bound" name="NTD2" metaid="_6fc27302-874e-46bd-bd91-176db872d7d6" reversible="false" fast="false" fbc:upperFluxBound="cobra_default_ub">
        <fbc:geneProductAssociation xmlns:fbc="http://www.sbml.org/sbml/level3/version1/fbc/version2" metaid="_795d111d-8728-423b-864c-c01da299db1b">
          <fbc:geneProductRef metaid="f6e2f262-6694-4b05-b2db-fde95418481d" fbc:geneProduct="G_107569"/>
        </fbc:geneProductAssociation>
        <listOfReactants>
          <speciesReference constant="true" species="M_h2o_c" metaid="cf4ec7f0-8458-4422-bf87-d6a834fa638b" stoichiometry="1"/>
          <speciesReference constant="true" species="M_ump_c" metaid="e815193f-32b3-4880-8c2b-657291eb33bd" stoichiometry="1"/>
        </listOfReactants>
        <listOfProducts>
          <speciesReference constant="true" species="M_pi_c" metaid="_635d906a-6d61-44d6-8d01-3998fe964887" stoichiometry="1"/>
          <speciesReference constant="true" species="M_uri_c" metaid="f00a1040-413b-40ce-8702-a34b4970e3e7" stoichiometry="1"/>
        </listOfProducts>
      </reaction>
      <reaction id="R_NTD2e" fbc:lowerFluxBound="cobra_0_bound" name="NTD2e" metaid="b9d1ccaa-7cfb-4c9e-86aa-04e8eed85149" reversible="false" fast="false" fbc:upperFluxBound="cobra_default_ub">
        <fbc:geneProductAssociation xmlns:fbc="http://www.sbml.org/sbml/level3/version1/fbc/version2" metaid="c903d54b-4930-4359-a214-7daf2a296b10">
          <fbc:geneProductRef metaid="dfb6f1ff-cc71-4e1b-93fa-6c06993af427" fbc:geneProduct="G_23959"/>
        </fbc:geneProductAssociation>
        <listOfReactants>
          <speciesReference constant="true" species="M_h2o_e" metaid="_7a22958a-8547-41f4-822e-4139a46a0e23" stoichiometry="1"/>
          <speciesReference constant="true" species="M_ump_e" metaid="_6df11811-85c6-4b67-9b25-9a3cd8da4e03" stoichiometry="1"/>
        </listOfReactants>
        <listOfProducts>
          <speciesReference constant="true" species="M_pi_e" metaid="_9c12de15-4953-40e0-b8fc-bd36425778e7" stoichiometry="1"/>
          <speciesReference constant="true" species="M_uri_e" metaid="_36ac1dd8-efea-4fe0-8918-fe27098332fb" stoichiometry="1"/>
        </listOfProducts>
      </reaction>
      <reaction id="R_NTD2l" fbc:lowerFluxBound="cobra_0_bound" name="NTD2l" metaid="ec98ae67-a825-4074-9775-2fb605182f32" reversible="false" fast="false" fbc:upperFluxBound="cobra_default_ub">
        <fbc:geneProductAssociation xmlns:fbc="http://www.sbml.org/sbml/level3/version1/fbc/version2" metaid="a332de6c-3742-4086-ad2e-27f1ccbd67d2">
          <fbc:geneProductRef metaid="a0d7387e-4287-4540-8b98-96e7d3e68e0c" fbc:geneProduct="G_11432"/>
        </fbc:geneProductAssociation>
        <listOfReactants>
          <speciesReference constant="true" species="M_h2o_l" metaid="_96891524-4d51-43db-9716-26c0ddbb3ce4" stoichiometry="1"/>
          <speciesReference constant="true" species="M_ump_l" metaid="_2207d677-a818-444d-91ac-48d794ba619d" stoichiometry="1"/>
        </listOfReactants>
        <listOfProducts>
          <speciesReference constant="true" species="M_pi_l" metaid="c540a245-0187-4e15-b48f-4833624d30c3" stoichiometry="1"/>
          <speciesReference constant="true" species="M_uri_l" metaid="_9d668ae8-b6e4-4a1f-b8a0-1ef1bfd87a8b" stoichiometry="1"/>
        </listOfProducts>
      </reaction>
      <reaction id="R_NTD2m" fbc:lowerFluxBound="cobra_0_bound" name="NTD2m" metaid="_9bc320b4-8f84-41a3-a37b-e2fcdf940c38" reversible="false" fast="false" fbc:upperFluxBound="cobra_default_ub">
        <fbc:geneProductAssociation xmlns:fbc="http://www.sbml.org/sbml/level3/version1/fbc/version2" metaid="f63fe5c4-6fc1-4972-86d0-ef0c47cf790f">
          <fbc:geneProductRef metaid="_74edf144-b477-4a7d-9048-b85c6be5596a" fbc:geneProduct="G_103850"/>
        </fbc:geneProductAssociation>
        <listOfReactants>
          <speciesReference constant="true" species="M_h2o_m" metaid="_4366843a-e02a-43f2-9ae8-9966b100165a" stoichiometry="1"/>
          <speciesReference constant="true" species="M_ump_m" metaid="_024bbfae-5d57-45f9-9fde-c175bcf5e2aa" stoichiometry="1"/>
        </listOfReactants>
        <listOfProducts>
          <speciesReference constant="true" species="M_pi_m" metaid="_53c2007b-a9de-4bea-a2be-994b11994195" stoichiometry="1"/>
          <speciesReference constant="true" species="M_uri_m" metaid="b61f91dd-fc27-4343-a83e-ae6666c14c2e" stoichiometry="1"/>
        </listOfProducts>
      </reaction>
      <reaction id="R_NTD3l" fbc:lowerFluxBound="cobra_0_bound" name="NTD3l" metaid="f46006e6-0704-4333-b7b9-414104684613" reversible="false" fast="false" fbc:upperFluxBound="cobra_default_ub">
        <fbc:geneProductAssociation xmlns:fbc="http://www.sbml.org/sbml/level3/version1/fbc/version2" metaid="_21d4800e-a212-4ba4-a1d0-c8542983bce4">
          <fbc:geneProductRef metaid="e90b9a62-0614-4ad7-8a3d-af88182ae73b" fbc:geneProduct="G_11432"/>
        </fbc:geneProductAssociation>
        <listOfReactants>
          <speciesReference constant="true" species="M_dcmp_l" metaid="_8d1e8a93-4d0d-4447-9f07-82fe3b14aa14" stoichiometry="1"/>
          <speciesReference constant="true" species="M_h2o_l" metaid="acdb098c-8134-4b38-a30f-561e88d7bc33" stoichiometry="1"/>
        </listOfReactants>
        <listOfProducts>
          <speciesReference constant="true" species="M_dcyt_l" metaid="c1baf768-412b-4a79-902e-958fe5e806e4" stoichiometry="1"/>
          <speciesReference constant="true" species="M_pi_l" metaid="_8b4cfe89-b3cb-4fcd-ac96-ec9cf13f349d" stoichiometry="1"/>
        </listOfProducts>
      </reaction>
      <reaction id="R_NTD4" fbc:lowerFluxBound="cobra_0_bound" name="NTD4" metaid="_0694de6a-7c1e-4133-8eb8-533ba6fcf764" reversible="false" fast="false" fbc:upperFluxBound="cobra_default_ub">
        <fbc:geneProductAssociation xmlns:fbc="http://www.sbml.org/sbml/level3/version1/fbc/version2" metaid="ea8f5906-0162-43d6-88ad-ed01e53ab3c2">
          <fbc:geneProductRef metaid="d4081989-a4aa-45b7-ba74-8582eb59f92e" fbc:geneProduct="G_107569"/>
        </fbc:geneProductAssociation>
        <listOfReactants>
          <speciesReference constant="true" species="M_cmp_c" metaid="_0fb6f094-c023-4648-a42b-af39c94a95c3" stoichiometry="1"/>
          <speciesReference constant="true" species="M_h2o_c" metaid="_0c6ca5b7-3a6c-4814-8bdb-f878d4da5079" stoichiometry="1"/>
        </listOfReactants>
        <listOfProducts>
          <speciesReference constant="true" species="M_cytd_c" metaid="_28796d04-37d3-46ff-8c80-276d1ccbe713" stoichiometry="1"/>
          <speciesReference constant="true" species="M_pi_c" metaid="_4f3fd984-1c5c-4c18-bee9-9d12f21e8a3e" stoichiometry="1"/>
        </listOfProducts>
      </reaction>
      <reaction id="R_NTD4e" fbc:lowerFluxBound="cobra_0_bound" name="NTD4e" metaid="b431faaf-6dd9-4f30-90ed-28c62efab328" reversible="false" fast="false" fbc:upperFluxBound="cobra_default_ub">
        <fbc:geneProductAssociation xmlns:fbc="http://www.sbml.org/sbml/level3/version1/fbc/version2" metaid="_2554e308-00b4-4fdc-a8a6-a046a1f7e7ca">
          <fbc:geneProductRef metaid="_9becf2eb-e818-47fe-ae73-94f5a88ce04c" fbc:geneProduct="G_23959"/>
        </fbc:geneProductAssociation>
        <listOfReactants>
          <speciesReference constant="true" species="M_cmp_e" metaid="_4c3c0e68-edd7-43f2-8f74-1ce9735d6dd3" stoichiometry="1"/>
          <speciesReference constant="true" species="M_h2o_e" metaid="_66eb0d85-7ada-40d2-a888-f0c36656598c" stoichiometry="1"/>
        </listOfReactants>
        <listOfProducts>
          <speciesReference constant="true" species="M_cytd_e" metaid="f0ad6e43-817c-4b58-8f08-c65ac2911240" stoichiometry="1"/>
          <speciesReference constant="true" species="M_pi_e" metaid="ed343696-2355-4c34-98f5-d3040ba66a74" stoichiometry="1"/>
        </listOfProducts>
      </reaction>
      <reaction id="R_NTD4l" fbc:lowerFluxBound="cobra_0_bound" name="NTD4l" metaid="fb8c5990-405d-4c6b-b704-afad9cf259f8" reversible="false" fast="false" fbc:upperFluxBound="cobra_default_ub">
        <fbc:geneProductAssociation xmlns:fbc="http://www.sbml.org/sbml/level3/version1/fbc/version2" metaid="ec7e68bf-dfe8-4ae9-b6d2-c865edd70785">
          <fbc:geneProductRef metaid="_884e7a4a-9207-4939-ac83-fcf390f974fb" fbc:geneProduct="G_11432"/>
        </fbc:geneProductAssociation>
        <listOfReactants>
          <speciesReference constant="true" species="M_cmp_l" metaid="fdbb77a1-8665-46ae-b215-1d69d614bff4" stoichiometry="1"/>
          <speciesReference constant="true" species="M_h2o_l" metaid="_04e1c2b7-95b0-4d42-8945-ad04111652c6" stoichiometry="1"/>
        </listOfReactants>
        <listOfProducts>
          <speciesReference constant="true" species="M_cytd_l" metaid="e19d3ed1-9b8e-477f-981d-fcdc2cdcb5ff" stoichiometry="1"/>
          <speciesReference constant="true" species="M_pi_l" metaid="_560f9055-4864-42a7-9e47-bb08040fd58f" stoichiometry="1"/>
        </listOfProducts>
      </reaction>
      <reaction id="R_NTD5" fbc:lowerFluxBound="cobra_0_bound" name="NTD5" metaid="ba8287e7-cdf2-4176-91a5-073252b58b87" reversible="false" fast="false" fbc:upperFluxBound="cobra_default_ub">
        <fbc:geneProductAssociation xmlns:fbc="http://www.sbml.org/sbml/level3/version1/fbc/version2" metaid="ba2e3d2f-df01-4257-b0e0-87cb1e519338">
          <fbc:geneProductRef metaid="_2a9adae3-5270-4326-9568-e5133bf6670b" fbc:geneProduct="G_50773"/>
        </fbc:geneProductAssociation>
        <listOfReactants>
          <speciesReference constant="true" species="M_dtmp_c" metaid="_570e8fdc-e185-4ca3-b855-098c4b01030b" stoichiometry="1"/>
          <speciesReference constant="true" species="M_h2o_c" metaid="_5303a225-a8e9-4980-87e0-9d83fc24e80c" stoichiometry="1"/>
        </listOfReactants>
        <listOfProducts>
          <speciesReference constant="true" species="M_pi_c" metaid="_7af5c031-2481-4def-8337-7743153daa69" stoichiometry="1"/>
          <speciesReference constant="true" species="M_thymd_c" metaid="_7407e327-be14-404f-b723-209cc441654f" stoichiometry="1"/>
        </listOfProducts>
      </reaction>
      <reaction id="R_NTD5l" fbc:lowerFluxBound="cobra_0_bound" name="NTD5l" metaid="d4571a9c-a1c8-4e57-84cc-4bc0b41437b3" reversible="false" fast="false" fbc:upperFluxBound="cobra_default_ub">
        <fbc:geneProductAssociation xmlns:fbc="http://www.sbml.org/sbml/level3/version1/fbc/version2" metaid="_1619ab69-842d-4327-848a-969ca0f6854d">
          <fbc:geneProductRef metaid="_39677c1e-ebfb-45f6-9bf4-70da70bbf2ee" fbc:geneProduct="G_11432"/>
        </fbc:geneProductAssociation>
        <listOfReactants>
          <speciesReference constant="true" species="M_dtmp_l" metaid="_14f0cf64-c337-4efb-ab44-7f461a57a177" stoichiometry="1"/>
          <speciesReference constant="true" species="M_h2o_l" metaid="b6ee4746-6d2e-4a1d-ba4b-47dffffe66ae" stoichiometry="1"/>
        </listOfReactants>
        <listOfProducts>
          <speciesReference constant="true" species="M_pi_l" metaid="_67189ffe-7429-4062-81ef-539ce9c1dda2" stoichiometry="1"/>
          <speciesReference constant="true" species="M_thymd_l" metaid="c53a3df0-78cc-4c52-adb3-fe8cd2751351" stoichiometry="1"/>
        </listOfProducts>
      </reaction>
      <reaction id="R_NTD5m" fbc:lowerFluxBound="cobra_0_bound" name="NTD5m" metaid="c7d13d77-673f-471a-8d3c-1030595d70d1" reversible="false" fast="false" fbc:upperFluxBound="cobra_default_ub">
        <fbc:geneProductAssociation xmlns:fbc="http://www.sbml.org/sbml/level3/version1/fbc/version2" metaid="_2d95b350-ee49-4cb0-a073-d007664ef7ed">
          <fbc:geneProductRef metaid="_3f92af2b-e684-4ab9-b505-15207e60dbfe" fbc:geneProduct="G_103850"/>
        </fbc:geneProductAssociation>
        <listOfReactants>
          <speciesReference constant="true" species="M_dtmp_m" metaid="ff365561-beca-419d-8e2e-28a826a4e85c" stoichiometry="1"/>
          <speciesReference constant="true" species="M_h2o_m" metaid="_70cf5e72-a7d1-4359-ae6b-959dbd9ab271" stoichiometry="1"/>
        </listOfReactants>
        <listOfProducts>
          <speciesReference constant="true" species="M_pi_m" metaid="b6e3ffd6-8691-40ab-b449-6677b48b27a4" stoichiometry="1"/>
          <speciesReference constant="true" species="M_thymd_m" metaid="_6d97b2f6-6ede-45d8-b301-f3066be4c8be" stoichiometry="1"/>
        </listOfProducts>
      </reaction>
      <reaction id="R_NTD6" fbc:lowerFluxBound="cobra_0_bound" name="NTD6" metaid="_45055412-b707-4d81-bbf3-eebc06fd1927" reversible="false" fast="false" fbc:upperFluxBound="cobra_default_ub">
        <fbc:geneProductAssociation xmlns:fbc="http://www.sbml.org/sbml/level3/version1/fbc/version2" metaid="fc91a1ba-91d6-4feb-aa63-31874521e0a4">
          <fbc:geneProductRef metaid="aadf8591-5142-4fdd-b58e-0aee1dd33595" fbc:geneProduct="G_76952"/>
        </fbc:geneProductAssociation>
        <listOfReactants>
          <speciesReference constant="true" species="M_damp_c" metaid="a3580e41-6c9f-4c6b-afa5-921b0d8b5bc0" stoichiometry="1"/>
          <speciesReference constant="true" species="M_h2o_c" metaid="_82965e42-99e2-4e1e-b93b-f9abf32f4d58" stoichiometry="1"/>
        </listOfReactants>
        <listOfProducts>
          <speciesReference constant="true" species="M_dad__2_c" metaid="_210561cc-af4e-4619-b971-56ad7f99b7eb" stoichiometry="1"/>
          <speciesReference constant="true" species="M_pi_c" metaid="_7d110358-76f0-4391-94f4-522294814212" stoichiometry="1"/>
        </listOfProducts>
      </reaction>
      <reaction id="R_NTD6l" fbc:lowerFluxBound="cobra_0_bound" name="NTD6l" metaid="_2c2ead25-97e3-4691-84a3-e23eafa29d98" reversible="false" fast="false" fbc:upperFluxBound="cobra_default_ub">
        <fbc:geneProductAssociation xmlns:fbc="http://www.sbml.org/sbml/level3/version1/fbc/version2" metaid="eb69bd8b-6761-4d9b-8ccd-ace9e7a17007">
          <fbc:geneProductRef metaid="_859185f6-75f0-48dd-bfb9-cfe53b45bb5f" fbc:geneProduct="G_11432"/>
        </fbc:geneProductAssociation>
        <listOfReactants>
          <speciesReference constant="true" species="M_damp_l" metaid="ecd507b8-9a2b-4887-9fa8-c635580613ca" stoichiometry="1"/>
          <speciesReference constant="true" species="M_h2o_l" metaid="_341ea15c-eef1-41d7-98cd-d7a0c44a45ed" stoichiometry="1"/>
        </listOfReactants>
        <listOfProducts>
          <speciesReference constant="true" species="M_dad__2_l" metaid="e5965a88-7443-4398-8b52-5e2bbbfaf4a0" stoichiometry="1"/>
          <speciesReference constant="true" species="M_pi_l" metaid="_44dfded7-4f4d-42fa-a56a-8358d950a172" stoichiometry="1"/>
        </listOfProducts>
      </reaction>
      <reaction id="R_NTD7e" fbc:lowerFluxBound="cobra_0_bound" name="NTD7e" metaid="_00eac64f-f5c0-40e2-9ae2-91cd11971548" reversible="false" fast="false" fbc:upperFluxBound="cobra_default_ub">
        <fbc:geneProductAssociation xmlns:fbc="http://www.sbml.org/sbml/level3/version1/fbc/version2" metaid="d0a4a552-95f1-4303-acc3-9dd7d701b5b5">
          <fbc:geneProductRef metaid="af2ec5e3-1d0e-4eaf-8f37-0681f0af9328" fbc:geneProduct="G_23959"/>
        </fbc:geneProductAssociation>
        <listOfReactants>
          <speciesReference constant="true" species="M_amp_e" metaid="a51929cc-0973-46a8-9809-f998aa61bff5" stoichiometry="1"/>
          <speciesReference constant="true" species="M_h2o_e" metaid="b055ef65-791c-4060-a007-68d4d14dc5d2" stoichiometry="1"/>
        </listOfReactants>
        <listOfProducts>
          <speciesReference constant="true" species="M_adn_e" metaid="cfe76a7a-7d99-4ac0-8068-6dee43f71be3" stoichiometry="1"/>
          <speciesReference constant="true" species="M_pi_e" metaid="ac11a86f-4bba-4313-9bbb-ad2c0e260998" stoichiometry="1"/>
        </listOfProducts>
      </reaction>
      <reaction id="R_NTD7l" fbc:lowerFluxBound="cobra_0_bound" name="NTD7l" metaid="b66e394e-e5bc-49a7-a6b6-3f7aefab1d2a" reversible="false" fast="false" fbc:upperFluxBound="cobra_default_ub">
        <fbc:geneProductAssociation xmlns:fbc="http://www.sbml.org/sbml/level3/version1/fbc/version2" metaid="_0f52cf3f-3e94-4003-8ce9-0951c7c34cd5">
          <fbc:geneProductRef metaid="ceb3722c-0fb7-4f0f-8869-14153a69d055" fbc:geneProduct="G_11432"/>
        </fbc:geneProductAssociation>
        <listOfReactants>
          <speciesReference constant="true" species="M_amp_l" metaid="_050bc762-dc1e-4e73-814f-6ba221f9c1a9" stoichiometry="1"/>
          <speciesReference constant="true" species="M_h2o_l" metaid="dd7e5403-a60a-4d6b-a9c1-22b2703ce403" stoichiometry="1"/>
        </listOfReactants>
        <listOfProducts>
          <speciesReference constant="true" species="M_adn_l" metaid="_064b3e05-ec94-49ce-a153-54618284d733" stoichiometry="1"/>
          <speciesReference constant="true" species="M_pi_l" metaid="d49f9955-dce5-42d3-9bde-baac78fcb24a" stoichiometry="1"/>
        </listOfProducts>
      </reaction>
      <reaction id="R_NTD8" fbc:lowerFluxBound="cobra_0_bound" name="NTD8" metaid="_7c005de4-246d-4a02-9cac-950cffb3a4e0" reversible="false" fast="false" fbc:upperFluxBound="cobra_default_ub">
        <fbc:geneProductAssociation xmlns:fbc="http://www.sbml.org/sbml/level3/version1/fbc/version2" metaid="_05d1b732-fbc1-4b87-aea6-f4dcc7b6206b">
          <fbc:or metaid="_4f2b2c85-864b-4578-bd1b-f437ea096b24">
            <fbc:geneProductRef metaid="_3d0bc2d7-fdc7-48f9-b758-5bab40e35c6d" fbc:geneProduct="G_76952"/>
            <fbc:geneProductRef metaid="f51f8ce5-5f70-4add-8379-007593e2ad6a" fbc:geneProduct="G_50773"/>
          </fbc:or>
        </fbc:geneProductAssociation>
        <listOfReactants>
          <speciesReference constant="true" species="M_dgmp_c" metaid="_91e5b491-5c0e-4713-879c-1abab2e27283" stoichiometry="1"/>
          <speciesReference constant="true" species="M_h2o_c" metaid="_26e76df4-28c1-4066-80d6-0271268e5a5b" stoichiometry="1"/>
        </listOfReactants>
        <listOfProducts>
          <speciesReference constant="true" species="M_dgsn_c" metaid="e1756a59-17cf-4541-b200-18bd60e12e1a" stoichiometry="1"/>
          <speciesReference constant="true" species="M_pi_c" metaid="f7b6c787-3a9f-49bf-bf3b-575cb7cb239b" stoichiometry="1"/>
        </listOfProducts>
      </reaction>
      <reaction id="R_NTD8l" fbc:lowerFluxBound="cobra_0_bound" name="NTD8l" metaid="_7897106a-4b5f-44d5-b225-42cd83f00726" reversible="false" fast="false" fbc:upperFluxBound="cobra_default_ub">
        <fbc:geneProductAssociation xmlns:fbc="http://www.sbml.org/sbml/level3/version1/fbc/version2" metaid="df55625d-67a0-4416-9331-7796979bdd0f">
          <fbc:geneProductRef metaid="_1a8ce14c-dc29-415a-9acc-a8674dfcc510" fbc:geneProduct="G_11432"/>
        </fbc:geneProductAssociation>
        <listOfReactants>
          <speciesReference constant="true" species="M_dgmp_l" metaid="_5fea1e60-1976-4218-b874-704e7bfd4038" stoichiometry="1"/>
          <speciesReference constant="true" species="M_h2o_l" metaid="fb2d48c7-b5d0-4f38-a9d5-1b375ce522d5" stoichiometry="1"/>
        </listOfReactants>
        <listOfProducts>
          <speciesReference constant="true" species="M_dgsn_l" metaid="e49f4331-385f-49c7-9109-77a248c4b300" stoichiometry="1"/>
          <speciesReference constant="true" species="M_pi_l" metaid="e41f9315-f49e-43f2-9443-59900b3f6f01" stoichiometry="1"/>
        </listOfProducts>
      </reaction>
      <reaction id="R_NTD9" fbc:lowerFluxBound="cobra_0_bound" name="NTD9" metaid="a982cbab-64a3-439a-af4d-bd12b9c32ec5" reversible="false" fast="false" fbc:upperFluxBound="cobra_default_ub">
        <fbc:geneProductAssociation xmlns:fbc="http://www.sbml.org/sbml/level3/version1/fbc/version2" metaid="fc362fab-fedd-4415-8214-acf953ca0cc6">
          <fbc:geneProductRef metaid="c23d60cd-4d59-4bab-984a-902de9faf409" fbc:geneProduct="G_76952"/>
        </fbc:geneProductAssociation>
        <listOfReactants>
          <speciesReference constant="true" species="M_gmp_c" metaid="_5e24c891-f586-4a92-ab7e-e3387a75d3d3" stoichiometry="1"/>
          <speciesReference constant="true" species="M_h2o_c" metaid="_08e43075-eb55-4fe3-be55-0d9df5cb7b38" stoichiometry="1"/>
        </listOfReactants>
        <listOfProducts>
          <speciesReference constant="true" species="M_gsn_c" metaid="_2310773c-6d68-4666-8ccc-d6268c4333ae" stoichiometry="1"/>
          <speciesReference constant="true" species="M_pi_c" metaid="_8b182bbd-eb12-4ebc-a9a2-b373d4aeb6a8" stoichiometry="1"/>
        </listOfProducts>
      </reaction>
      <reaction id="R_NTD9e" fbc:lowerFluxBound="cobra_0_bound" name="NTD9e" metaid="caaa1daf-3323-443d-aa9e-0d0bfe13b608" reversible="false" fast="false" fbc:upperFluxBound="cobra_default_ub">
        <fbc:geneProductAssociation xmlns:fbc="http://www.sbml.org/sbml/level3/version1/fbc/version2" metaid="f07bc393-a2bb-4541-b542-5c7e43e2331b">
          <fbc:geneProductRef metaid="b0d6a755-d7a7-4f1b-9ef2-8d70133baf80" fbc:geneProduct="G_23959"/>
        </fbc:geneProductAssociation>
        <listOfReactants>
          <speciesReference constant="true" species="M_gmp_e" metaid="_2fa99337-d563-4824-99a3-7ad6fd86a607" stoichiometry="1"/>
          <speciesReference constant="true" species="M_h2o_e" metaid="bc0999eb-84e0-40b3-a3dc-61640315f967" stoichiometry="1"/>
        </listOfReactants>
        <listOfProducts>
          <speciesReference constant="true" species="M_gsn_e" metaid="f6f32d12-6af9-422c-adba-14d7fb432c7a" stoichiometry="1"/>
          <speciesReference constant="true" species="M_pi_e" metaid="e030bcfd-6220-4067-ae5c-636d5aaef6d5" stoichiometry="1"/>
        </listOfProducts>
      </reaction>
      <reaction id="R_NTD9l" fbc:lowerFluxBound="cobra_0_bound" name="NTD9l" metaid="_79e0cf64-38ef-48f1-89f0-a3748ad3921a" reversible="false" fast="false" fbc:upperFluxBound="cobra_default_ub">
        <fbc:geneProductAssociation xmlns:fbc="http://www.sbml.org/sbml/level3/version1/fbc/version2" metaid="d2427d08-2314-46e7-9f7c-1817e7ba6348">
          <fbc:geneProductRef metaid="f5c6cfc3-c928-4c65-bc32-e628e0f53a6a" fbc:geneProduct="G_11432"/>
        </fbc:geneProductAssociation>
        <listOfReactants>
          <speciesReference constant="true" species="M_gmp_l" metaid="d7f4d897-840e-4c9b-80e9-63be211cb4de" stoichiometry="1"/>
          <speciesReference constant="true" species="M_h2o_l" metaid="_9e136ece-cc5e-4aa9-bfcb-2838c68d4fb6" stoichiometry="1"/>
        </listOfReactants>
        <listOfProducts>
          <speciesReference constant="true" species="M_gsn_l" metaid="_4772b73b-06b9-430e-aac4-00dabd0d4807" stoichiometry="1"/>
          <speciesReference constant="true" species="M_pi_l" metaid="d29f3d7b-9ccf-4345-998b-198e477c44a7" stoichiometry="1"/>
        </listOfProducts>
      </reaction>
      <reaction id="R_NTMELYStner" fbc:lowerFluxBound="cobra_0_bound" name="NTMELYStner" metaid="_150f515f-4d0c-42e6-b76f-10aa4c674469" reversible="false" fast="false" fbc:upperFluxBound="cobra_default_ub">
        <listOfReactants>
          <speciesReference constant="true" species="M_Ntmelys_n" metaid="_5774990e-bd3d-4f7a-93a1-c195a940b6c9" stoichiometry="1"/>
        </listOfReactants>
        <listOfProducts>
          <speciesReference constant="true" species="M_Ntmelys_r" metaid="_7b171ffd-3305-4abc-885c-ea0b68a940e9" stoichiometry="1"/>
        </listOfProducts>
      </reaction>
      <reaction id="R_NTP3e" fbc:lowerFluxBound="cobra_0_bound" name="NTP3e" metaid="_4920e509-ddba-439c-a702-4f2f9a38b5f7" reversible="false" fast="false" fbc:upperFluxBound="cobra_default_ub">
        <fbc:geneProductAssociation xmlns:fbc="http://www.sbml.org/sbml/level3/version1/fbc/version2" metaid="_1434df87-97a8-4c52-a332-24b2e0066c54">
          <fbc:geneProductRef metaid="_551de4cd-9645-4a7e-a7f6-f84fe7149849" fbc:geneProduct="G_76025"/>
        </fbc:geneProductAssociation>
        <listOfReactants>
          <speciesReference constant="true" species="M_gtp_e" metaid="_7ff08ae8-e90d-4454-9df7-51db40ef26d0" stoichiometry="1"/>
          <speciesReference constant="true" species="M_h2o_e" metaid="_3d2a70da-282d-46e3-8f78-a2ad0997c0ff" stoichiometry="1"/>
        </listOfReactants>
        <listOfProducts>
          <speciesReference constant="true" species="M_gdp_e" metaid="df79e243-565a-4ede-8a05-cdace83bddac" stoichiometry="1"/>
          <speciesReference constant="true" species="M_h_e" metaid="_794b88e2-0832-4fc7-bf16-59c47f3ff86b" stoichiometry="1"/>
          <speciesReference constant="true" species="M_pi_e" metaid="_17603b46-e6be-4673-8610-6394575c8758" stoichiometry="1"/>
        </listOfProducts>
      </reaction>
      <reaction id="R_NTPP10" fbc:lowerFluxBound="cobra_0_bound" name="NTPP10" metaid="_9ff533e3-c07e-4c91-b676-acb0d0781f91" reversible="false" fast="false" fbc:upperFluxBound="cobra_default_ub">
        <fbc:geneProductAssociation xmlns:fbc="http://www.sbml.org/sbml/level3/version1/fbc/version2" metaid="_71a74957-bfa0-4dd9-a333-6209b14e09fd">
          <fbc:or metaid="_2db6583e-29e4-4055-b42c-0e32a5bb9352">
            <fbc:geneProductRef metaid="b1df070b-9194-4e1c-834b-73feeaa61d48" fbc:geneProduct="G_16434"/>
            <fbc:geneProductRef metaid="aca4b445-e57f-4449-910a-4dcfedb741e8" fbc:geneProduct="G_16434"/>
          </fbc:or>
        </fbc:geneProductAssociation>
        <listOfReactants>
          <speciesReference constant="true" species="M_ditp_c" metaid="a714707c-544e-4db4-9136-b2a493435613" stoichiometry="1"/>
          <speciesReference constant="true" species="M_h2o_c" metaid="ec599bfd-9b9d-44c3-9fdc-f1300937720e" stoichiometry="1"/>
        </listOfReactants>
        <listOfProducts>
          <speciesReference constant="true" species="M_dimp_c" metaid="e1860796-1481-4387-912a-94de8392696b" stoichiometry="1"/>
          <speciesReference constant="true" species="M_h_c" metaid="_86e6ef6e-e15c-428d-b8b6-5fd48841ff1d" stoichiometry="1"/>
          <speciesReference constant="true" species="M_ppi_c" metaid="_9d0be767-c640-4a41-9b10-66321df3bb78" stoichiometry="1"/>
        </listOfProducts>
      </reaction>
      <reaction id="R_NTPP11" fbc:lowerFluxBound="cobra_0_bound" name="NTPP11" metaid="cc7f7b0e-ca3f-4404-8751-6fa09fc1c9d9" reversible="false" fast="false" fbc:upperFluxBound="cobra_default_ub">
        <fbc:geneProductAssociation xmlns:fbc="http://www.sbml.org/sbml/level3/version1/fbc/version2" metaid="_5c95353a-d77f-4739-8215-df7e0fb64040">
          <fbc:or metaid="_640eb27f-7caa-4410-a421-6cf76aa83c68">
            <fbc:geneProductRef metaid="_2beb3738-13b0-456d-8fa0-c281127ec513" fbc:geneProduct="G_16434"/>
            <fbc:geneProductRef metaid="_85581f03-e954-4445-92af-1f9ac152c081" fbc:geneProduct="G_16434"/>
          </fbc:or>
        </fbc:geneProductAssociation>
        <listOfReactants>
          <speciesReference constant="true" species="M_h2o_c" metaid="_35f93b28-72ba-434d-a59a-f40898453a2b" stoichiometry="1"/>
          <speciesReference constant="true" species="M_xtp_c" metaid="d536e530-b374-4bd3-a687-5e12de714c2b" stoichiometry="1"/>
        </listOfReactants>
        <listOfProducts>
          <speciesReference constant="true" species="M_h_c" metaid="_7a0a56a2-123b-48dd-b2bd-ad82d4fdac05" stoichiometry="1"/>
          <speciesReference constant="true" species="M_ppi_c" metaid="e5a6fe6c-6167-48b7-9548-bbf2f95c2bda" stoichiometry="1"/>
          <speciesReference constant="true" species="M_xmp_c" metaid="_001d3dbe-973c-44c1-9023-39a428d5016f" stoichiometry="1"/>
        </listOfProducts>
      </reaction>
      <reaction id="R_NTPP9" fbc:lowerFluxBound="cobra_0_bound" name="NTPP9" metaid="c55b79f0-4c86-4917-bb9d-9a689d15b0dd" reversible="false" fast="false" fbc:upperFluxBound="cobra_default_ub">
        <fbc:geneProductAssociation xmlns:fbc="http://www.sbml.org/sbml/level3/version1/fbc/version2" metaid="_7a009830-7f75-484a-b13f-8b6c37c33fa1">
          <fbc:or metaid="_2a218f41-f083-4022-806a-0c7e95c20ba1">
            <fbc:geneProductRef metaid="_57c2d083-b63f-47d4-8455-07bc02733da9" fbc:geneProduct="G_16434"/>
            <fbc:geneProductRef metaid="_03165e53-ff78-4569-84e6-3d316d20e966" fbc:geneProduct="G_16434"/>
          </fbc:or>
        </fbc:geneProductAssociation>
        <listOfReactants>
          <speciesReference constant="true" species="M_h2o_c" metaid="eec005ec-09dd-4401-97ba-6bda8c91916d" stoichiometry="1"/>
          <speciesReference constant="true" species="M_itp_c" metaid="d9225450-8461-4fe5-8a52-ad09328fe8bb" stoichiometry="1"/>
        </listOfReactants>
        <listOfProducts>
          <speciesReference constant="true" species="M_h_c" metaid="a78bd511-fa90-41ac-ad6c-60f1360d3191" stoichiometry="1"/>
          <speciesReference constant="true" species="M_imp_c" metaid="_08b289fd-4401-4736-b232-5c1fd3736874" stoichiometry="1"/>
          <speciesReference constant="true" species="M_ppi_c" metaid="_642e0b3f-9146-4bb6-8c67-811b5e276bfa" stoichiometry="1"/>
        </listOfProducts>
      </reaction>
      <reaction id="R_O16G1e" fbc:lowerFluxBound="cobra_0_bound" name="O16G1e" metaid="_241005a6-4382-4778-b8b1-a2345921c7cb" reversible="false" fast="false" fbc:upperFluxBound="cobra_default_ub">
        <fbc:geneProductAssociation xmlns:fbc="http://www.sbml.org/sbml/level3/version1/fbc/version2" metaid="b16f3942-6a8d-4777-a94d-12fa022b7bdf">
          <fbc:geneProductRef metaid="_396bad4a-06d7-4340-87ec-19797593a292" fbc:geneProduct="G_69983"/>
        </fbc:geneProductAssociation>
        <listOfReactants>
          <speciesReference constant="true" species="M_glygn4_e" metaid="f646f7ef-db18-485e-9de6-fd2f3fea3c9a" stoichiometry="1"/>
          <speciesReference constant="true" species="M_h2o_e" metaid="_29b02e39-aa40-4ec3-9059-62c030196471" stoichiometry="1"/>
        </listOfReactants>
        <listOfProducts>
          <speciesReference constant="true" species="M_glc__D_e" metaid="_29735a61-f30e-4ff0-9537-967f4cf345b5" stoichiometry="1"/>
          <speciesReference constant="true" species="M_glygn5_e" metaid="ee03aba2-5de5-4120-9809-384511795576" stoichiometry="1"/>
        </listOfProducts>
      </reaction>
      <reaction id="R_O16G2e" fbc:lowerFluxBound="cobra_0_bound" name="O16G2e" metaid="_620083ec-5100-4fcb-a6f2-cb40ba003612" reversible="false" fast="false" fbc:upperFluxBound="cobra_default_ub">
        <fbc:geneProductAssociation xmlns:fbc="http://www.sbml.org/sbml/level3/version1/fbc/version2" metaid="_34451d98-dd84-49ff-85b2-eacf0cd1b94c">
          <fbc:geneProductRef metaid="_109227d1-e340-4f07-bccc-f9046ab84133" fbc:geneProduct="G_69983"/>
        </fbc:geneProductAssociation>
        <listOfReactants>
          <speciesReference constant="true" species="M_h2o_e" metaid="ac8363b3-1253-4cd0-a344-6da646d37892" stoichiometry="1"/>
          <speciesReference constant="true" species="M_strch2_e" metaid="_5749f037-4da2-45f9-8933-f3530b9df304" stoichiometry="1"/>
        </listOfReactants>
        <listOfProducts>
          <speciesReference constant="true" species="M_glc__D_e" metaid="_0fc7b8fb-8558-4c03-81b4-e01343073ce3" stoichiometry="1"/>
          <speciesReference constant="true" species="M_malt_e" metaid="_7b772783-4af4-4ced-af83-8fbb07ea84f7" stoichiometry="1"/>
        </listOfProducts>
      </reaction>
      <reaction id="R_O2St" fbc:lowerFluxBound="cobra_default_lb" name="O2St" metaid="_88ebba6e-7b56-48c5-9e70-282857930867" reversible="true" fast="false" fbc:upperFluxBound="cobra_default_ub">
        <listOfReactants>
          <speciesReference constant="true" species="M_o2s_c" metaid="cfab8ec9-26b6-42c5-adcf-1d825bcf637d" stoichiometry="1"/>
        </listOfReactants>
        <listOfProducts>
          <speciesReference constant="true" species="M_o2s_e" metaid="_4ed70e1f-7513-43f4-b2b0-e15ec684c957" stoichiometry="1"/>
        </listOfProducts>
      </reaction>
      <reaction id="R_O2Stm" fbc:lowerFluxBound="cobra_default_lb" name="O2Stm" metaid="_1cc15af9-f300-4ead-b467-57b86b95d47a" reversible="true" fast="false" fbc:upperFluxBound="cobra_default_ub">
        <listOfReactants>
          <speciesReference constant="true" species="M_o2s_c" metaid="b51a1ba1-8e1c-4bcc-8ce8-2ae91270a1ec" stoichiometry="1"/>
        </listOfReactants>
        <listOfProducts>
          <speciesReference constant="true" species="M_o2s_m" metaid="b86a7915-0c4d-446b-908c-52221672dc07" stoichiometry="1"/>
        </listOfProducts>
      </reaction>
      <reaction id="R_O2Stn" fbc:lowerFluxBound="cobra_default_lb" name="O2Stn" metaid="_763fdb5f-b0fe-484b-ba4d-b051aaa71e48" reversible="true" fast="false" fbc:upperFluxBound="cobra_default_ub">
        <listOfReactants>
          <speciesReference constant="true" species="M_o2s_c" metaid="d8b94754-e5a0-4d54-9e84-b2e40ad37440" stoichiometry="1"/>
        </listOfReactants>
        <listOfProducts>
          <speciesReference constant="true" species="M_o2s_n" metaid="f43f8bc2-4060-4fd5-a3ee-991ce27ea334" stoichiometry="1"/>
        </listOfProducts>
      </reaction>
      <reaction id="R_O2Stx" fbc:lowerFluxBound="cobra_default_lb" name="O2Stx" metaid="_34475302-4ece-47aa-9edf-b7a40853ec85" reversible="true" fast="false" fbc:upperFluxBound="cobra_default_ub">
        <listOfReactants>
          <speciesReference constant="true" species="M_o2s_c" metaid="_1a3b285b-f408-4550-a69a-16cd61b0f171" stoichiometry="1"/>
        </listOfReactants>
        <listOfProducts>
          <speciesReference constant="true" species="M_o2s_x" metaid="f631be29-0716-4a73-b0d0-048b70804231" stoichiometry="1"/>
        </listOfProducts>
      </reaction>
      <reaction id="R_O2t" fbc:lowerFluxBound="cobra_default_lb" name="O2t" metaid="_3a18f26e-9674-44d0-b16f-00a43a4f6443" reversible="true" fast="false" fbc:upperFluxBound="cobra_default_ub">
        <listOfReactants>
          <speciesReference constant="true" species="M_o2_e" metaid="b6b62358-76a0-4d06-8593-967741b2c63e" stoichiometry="1"/>
        </listOfReactants>
        <listOfProducts>
          <speciesReference constant="true" species="M_o2_c" metaid="_60a59e80-d96f-4604-b345-1ce006786f3a" stoichiometry="1"/>
        </listOfProducts>
      </reaction>
      <reaction id="R_O2ter" fbc:lowerFluxBound="cobra_default_lb" name="O2ter" metaid="cf880fe7-a16a-4041-a405-27bfa08b64b7" reversible="true" fast="false" fbc:upperFluxBound="cobra_default_ub">
        <listOfReactants>
          <speciesReference constant="true" species="M_o2_c" metaid="_4828b775-8893-463e-bb35-a87b78d82ca8" stoichiometry="1"/>
        </listOfReactants>
        <listOfProducts>
          <speciesReference constant="true" species="M_o2_r" metaid="_3664e5b9-6f32-4190-b809-1e81c5664992" stoichiometry="1"/>
        </listOfProducts>
      </reaction>
      <reaction id="R_O2tm" fbc:lowerFluxBound="cobra_default_lb" name="O2tm" metaid="ba0d2c54-cf0d-4ac7-93a5-c1485067cb1b" reversible="true" fast="false" fbc:upperFluxBound="cobra_default_ub">
        <listOfReactants>
          <speciesReference constant="true" species="M_o2_c" metaid="edcfed25-eefa-4585-b591-f1ac08fd355a" stoichiometry="1"/>
        </listOfReactants>
        <listOfProducts>
          <speciesReference constant="true" species="M_o2_m" metaid="_622753c4-2569-443c-8265-6b2cc4350c05" stoichiometry="1"/>
        </listOfProducts>
      </reaction>
      <reaction id="R_O2tn" fbc:lowerFluxBound="cobra_default_lb" name="O2tn" metaid="_9966a6cc-ad83-41d3-a3df-6441063fb06b" reversible="true" fast="false" fbc:upperFluxBound="cobra_default_ub">
        <listOfReactants>
          <speciesReference constant="true" species="M_o2_c" metaid="_07fb5bf9-2303-48ef-b405-4be557f82d85" stoichiometry="1"/>
        </listOfReactants>
        <listOfProducts>
          <speciesReference constant="true" species="M_o2_n" metaid="_6933637c-6799-4776-8f70-967bcf8c217d" stoichiometry="1"/>
        </listOfProducts>
      </reaction>
      <reaction id="R_O2tp" fbc:lowerFluxBound="cobra_default_lb" name="O2tp" metaid="_10ed2b13-8924-40d2-8621-a50c8805f7bd" reversible="true" fast="false" fbc:upperFluxBound="cobra_default_ub">
        <listOfReactants>
          <speciesReference constant="true" species="M_o2_c" metaid="_1305a1e2-569a-408c-af01-6161522b0b15" stoichiometry="1"/>
        </listOfReactants>
        <listOfProducts>
          <speciesReference constant="true" species="M_o2_x" metaid="_553c980f-0144-4d2c-a816-e15583abe2d0" stoichiometry="1"/>
        </listOfProducts>
      </reaction>
      <reaction id="R_OAGD3te" fbc:lowerFluxBound="cobra_default_lb" name="OAGD3te" metaid="_4a362664-b1c9-4d3a-8c0d-4a7399066717" reversible="true" fast="false" fbc:upperFluxBound="cobra_default_ub">
        <listOfReactants>
          <speciesReference constant="true" species="M_oagd3_hs_c" metaid="_34a4992d-9da6-41b7-82aa-d099d395346a" stoichiometry="1"/>
        </listOfReactants>
        <listOfProducts>
          <speciesReference constant="true" species="M_oagd3_hs_e" metaid="d0bc6813-9e06-4382-9955-2cbbce8dccb8" stoichiometry="1"/>
        </listOfProducts>
      </reaction>
      <reaction id="R_OAGD3tg" fbc:lowerFluxBound="cobra_default_lb" name="OAGD3tg" metaid="e5a00823-f8c5-4a21-a783-57d57e1b61fe" reversible="true" fast="false" fbc:upperFluxBound="cobra_default_ub">
        <listOfReactants>
          <speciesReference constant="true" species="M_oagd3_hs_c" metaid="_45acac0f-c8a9-4a4c-ac4f-38546f7433d2" stoichiometry="1"/>
        </listOfReactants>
        <listOfProducts>
          <speciesReference constant="true" species="M_oagd3_hs_g" metaid="abd2e7d9-b6f0-4b2d-b034-56c1da8a7d0d" stoichiometry="1"/>
        </listOfProducts>
      </reaction>
      <reaction id="R_OAGT3te" fbc:lowerFluxBound="cobra_default_lb" name="OAGT3te" metaid="_41764ba5-5cc2-4ae5-ad92-2d0c416f1436" reversible="true" fast="false" fbc:upperFluxBound="cobra_default_ub">
        <listOfReactants>
          <speciesReference constant="true" species="M_oagt3_hs_c" metaid="cf905721-5b5d-4f90-a879-34872c3196ec" stoichiometry="1"/>
        </listOfReactants>
        <listOfProducts>
          <speciesReference constant="true" species="M_oagt3_hs_e" metaid="a71db3c8-42cd-4190-bb01-a0f5586d91c3" stoichiometry="1"/>
        </listOfProducts>
      </reaction>
      <reaction id="R_OAGT3tg" fbc:lowerFluxBound="cobra_default_lb" name="OAGT3tg" metaid="f6663d31-07d0-4e67-8882-46f8337a0e48" reversible="true" fast="false" fbc:upperFluxBound="cobra_default_ub">
        <listOfReactants>
          <speciesReference constant="true" species="M_oagt3_hs_c" metaid="_3525e4c9-1fa2-44bc-98bc-910f5c6f6e43" stoichiometry="1"/>
        </listOfReactants>
        <listOfProducts>
          <speciesReference constant="true" species="M_oagt3_hs_g" metaid="_679dc3f3-9123-4a50-8a0d-1003a341a7f7" stoichiometry="1"/>
        </listOfProducts>
      </reaction>
      <reaction id="R_OBDHc" fbc:lowerFluxBound="cobra_0_bound" name="OBDHc" metaid="db187ad9-e71d-4b6a-92f5-0ce44d31a0d5" reversible="false" fast="false" fbc:upperFluxBound="cobra_default_ub">
        <listOfReactants>
          <speciesReference constant="true" species="M_2obut_c" metaid="_45351549-bb4f-4109-81fd-3c41b6c5fc3a" stoichiometry="1"/>
          <speciesReference constant="true" species="M_coa_c" metaid="_13ec4cec-48b6-4ac5-8f2f-36bfad6c2894" stoichiometry="1"/>
          <speciesReference constant="true" species="M_nad_c" metaid="_54612d16-a091-4317-a36c-32a154ad71a6" stoichiometry="1"/>
        </listOfReactants>
        <listOfProducts>
          <speciesReference constant="true" species="M_co2_c" metaid="a813eaec-ccd7-4fa4-80be-54bf80d8c97c" stoichiometry="1"/>
          <speciesReference constant="true" species="M_nadh_c" metaid="b857414c-a832-4cc4-acc2-a301e3d492bf" stoichiometry="1"/>
          <speciesReference constant="true" species="M_ppcoa_c" metaid="_38945854-a7ff-4ac0-a368-a47101ce9e0a" stoichiometry="1"/>
        </listOfProducts>
      </reaction>
      <reaction id="R_OCBTm" fbc:lowerFluxBound="cobra_0_bound" name="OCBTm" metaid="_41bb7614-e299-47a3-aa4f-377dd4e6fcfe" reversible="false" fast="false" fbc:upperFluxBound="cobra_default_ub">
        <fbc:geneProductAssociation xmlns:fbc="http://www.sbml.org/sbml/level3/version1/fbc/version2" metaid="_3a8c7eca-7fa4-4bfb-b8a7-7da804044790">
          <fbc:geneProductRef metaid="_969f42e9-56ce-4581-a493-bdec76edae9f" fbc:geneProduct="G_18416"/>
        </fbc:geneProductAssociation>
        <listOfReactants>
          <speciesReference constant="true" species="M_cbp_m" metaid="_7f24bd8e-42cd-4da7-a15d-d62c86839a6d" stoichiometry="1"/>
          <speciesReference constant="true" species="M_orn_m" metaid="_9f09d133-46a2-4ad0-8d47-54f1b86febc7" stoichiometry="1"/>
        </listOfReactants>
        <listOfProducts>
          <speciesReference constant="true" species="M_citr__L_m" metaid="_19a1a77a-5233-4b04-8785-7d27887d7b88" stoichiometry="1"/>
          <speciesReference constant="true" species="M_h_m" metaid="aa4a4a7d-03ad-4c01-87ac-110c8dbf0b72" stoichiometry="1"/>
          <speciesReference constant="true" species="M_pi_m" metaid="_5e8de785-54a9-4166-ad7d-4c7981a4320e" stoichiometry="1"/>
        </listOfProducts>
      </reaction>
      <reaction id="R_OCCOAtm" fbc:lowerFluxBound="cobra_0_bound" name="OCCOAtm" metaid="da50cc38-6247-4f4d-8b33-12f68e0815c9" reversible="false" fast="false" fbc:upperFluxBound="cobra_default_ub">
        <listOfReactants>
          <speciesReference constant="true" species="M_occoa_c" metaid="_3652d62c-056f-4058-ad35-31f3c25ca3d4" stoichiometry="1"/>
        </listOfReactants>
        <listOfProducts>
          <speciesReference constant="true" species="M_occoa_m" metaid="_2ed7902c-8877-4676-b2e4-d47e389d92dc" stoichiometry="1"/>
        </listOfProducts>
      </reaction>
      <reaction id="R_OCCOAtx" fbc:lowerFluxBound="cobra_default_lb" name="OCCOAtx" metaid="_53487407-01dd-4fa2-916f-a9e3e3795935" reversible="true" fast="false" fbc:upperFluxBound="cobra_default_ub">
        <listOfReactants>
          <speciesReference constant="true" species="M_occoa_c" metaid="f156a7a6-74df-4a03-9fb5-eeb4091a4220" stoichiometry="1"/>
        </listOfReactants>
        <listOfProducts>
          <speciesReference constant="true" species="M_occoa_x" metaid="f5a83c0b-adf0-4161-ba39-291528918e98" stoichiometry="1"/>
        </listOfProducts>
      </reaction>
      <reaction id="R_OCDCAtr" fbc:lowerFluxBound="cobra_default_lb" name="OCDCAtr" metaid="_1cd1c40e-c3ca-495d-abc3-86ba03b3c01f" reversible="true" fast="false" fbc:upperFluxBound="cobra_default_ub">
        <listOfReactants>
          <speciesReference constant="true" species="M_ocdca_e" metaid="b87d9772-4d30-4c0f-bc63-1fffe1920f93" stoichiometry="1"/>
        </listOfReactants>
        <listOfProducts>
          <speciesReference constant="true" species="M_ocdca_c" metaid="_0fb80b44-702d-4eb9-8fe9-e5116d3f8908" stoichiometry="1"/>
        </listOfProducts>
      </reaction>
      <reaction id="R_OCDCEAtr" fbc:lowerFluxBound="cobra_default_lb" name="OCDCEAtr" metaid="_7842fdcb-20d0-439d-87bb-019c80b4deca" reversible="true" fast="false" fbc:upperFluxBound="cobra_default_ub">
        <listOfReactants>
          <speciesReference constant="true" species="M_ocdcea_e" metaid="bdd81da4-c9dd-4e36-ac65-8b4bb00621a4" stoichiometry="1"/>
        </listOfReactants>
        <listOfProducts>
          <speciesReference constant="true" species="M_ocdcea_c" metaid="_1d95e726-12a4-4d68-ae1c-c48da7b58b08" stoichiometry="1"/>
        </listOfProducts>
      </reaction>
      <reaction id="R_OCOAT1m" fbc:lowerFluxBound="cobra_default_lb" name="OCOAT1m" metaid="aea1a453-b428-4d3e-a3c5-226357cae4c2" reversible="true" fast="false" fbc:upperFluxBound="cobra_default_ub">
        <fbc:geneProductAssociation xmlns:fbc="http://www.sbml.org/sbml/level3/version1/fbc/version2" metaid="_46610abe-3140-4697-b02f-9930e7bff677">
          <fbc:or metaid="_6a4714e3-2246-450c-bd9a-3c08c9f15abe">
            <fbc:geneProductRef metaid="_7257a43f-755a-4538-a42e-704a34317905" fbc:geneProduct="G_67041"/>
            <fbc:geneProductRef metaid="_7d9e880d-278c-4a17-bdaf-792b370c3c14" fbc:geneProduct="G_64059"/>
          </fbc:or>
        </fbc:geneProductAssociation>
        <listOfReactants>
          <speciesReference constant="true" species="M_acac_m" metaid="_6fdd77ed-67be-40a4-9833-b3684dacefe6" stoichiometry="1"/>
          <speciesReference constant="true" species="M_succoa_m" metaid="cead5f57-1d01-4bcd-8f54-493c8f72d48e" stoichiometry="1"/>
        </listOfReactants>
        <listOfProducts>
          <speciesReference constant="true" species="M_aacoa_m" metaid="e7bb89a5-7e2d-478f-9ea1-d6155262ccb4" stoichiometry="1"/>
          <speciesReference constant="true" species="M_succ_m" metaid="_6e4cbf30-ad91-4c81-8506-6b30552eb0e9" stoichiometry="1"/>
        </listOfProducts>
      </reaction>
      <reaction id="R_OCTAt" fbc:lowerFluxBound="cobra_default_lb" name="OCTAt" metaid="_4f86aebc-2e88-4a32-bbdc-9d3b80d9e0e2" reversible="true" fast="false" fbc:upperFluxBound="cobra_default_ub">
        <listOfReactants>
          <speciesReference constant="true" species="M_octa_e" metaid="d5e378fc-2771-4b68-b22e-8dc05ec3e358" stoichiometry="1"/>
        </listOfReactants>
        <listOfProducts>
          <speciesReference constant="true" species="M_octa_c" metaid="db2efb32-244f-460c-8c58-74466c9e2b19" stoichiometry="1"/>
        </listOfProducts>
      </reaction>
      <reaction id="R_ODECOAtx" fbc:lowerFluxBound="cobra_default_lb" name="ODECOAtx" metaid="de20b260-407e-4d1a-b65b-c9dfb2f6469f" reversible="true" fast="false" fbc:upperFluxBound="cobra_default_ub">
        <listOfReactants>
          <speciesReference constant="true" species="M_odecoa_c" metaid="d92e7361-63f0-44e0-b942-dcfc100b9f84" stoichiometry="1"/>
        </listOfReactants>
        <listOfProducts>
          <speciesReference constant="true" species="M_odecoa_x" metaid="a239316d-f6b0-4ec2-8180-03a04b34d8a7" stoichiometry="1"/>
        </listOfProducts>
      </reaction>
      <reaction id="R_OIVD1m" fbc:lowerFluxBound="cobra_0_bound" name="OIVD1m" metaid="_6975c74b-f309-4a11-ad72-6c4ac50336a2" reversible="false" fast="false" fbc:upperFluxBound="cobra_default_ub">
        <fbc:geneProductAssociation xmlns:fbc="http://www.sbml.org/sbml/level3/version1/fbc/version2" metaid="_2590aa15-a756-4499-8bea-e96fb93423e7">
          <fbc:or metaid="_19c5c6e7-b1f4-4be3-b1ae-f07b38e9b2c4">
            <fbc:and metaid="_042b7e58-18e7-49a9-a229-71e915ac5133">
              <fbc:geneProductRef metaid="fc5e852f-5543-4eb6-ae8a-b1dc8ff432a7" fbc:geneProduct="G_13171"/>
              <fbc:and metaid="_81b6a96a-aff2-4edd-9dd0-2ddf833723b6">
                <fbc:geneProductRef metaid="e484d558-56f8-4814-885d-a5ad0d49bc51" fbc:geneProduct="G_12040"/>
                <fbc:geneProductRef metaid="_9308b98e-2528-4aec-9dfb-31bfc3af177c" fbc:geneProduct="G_12039"/>
              </fbc:and>
              <fbc:geneProductRef metaid="_3a018d70-7d03-432a-8550-1f403e9de703" fbc:geneProduct="G_13382"/>
            </fbc:and>
            <fbc:and metaid="_28ad8244-a6a1-4289-a785-fb1a1dce1a81">
              <fbc:geneProductRef metaid="b89d209f-ed9f-4322-92c1-59774c50c24f" fbc:geneProduct="G_13171"/>
              <fbc:geneProductRef metaid="ab4e5c36-18ef-45cb-b95d-49431df8d615" fbc:geneProduct="G_13382"/>
              <fbc:and metaid="_280fe42c-88aa-444f-b3a8-4e434fae775c">
                <fbc:geneProductRef metaid="_70fcef9f-78be-4602-9c3e-8d6af85ac5d0" fbc:geneProduct="G_12040"/>
                <fbc:geneProductRef metaid="_8975c0f8-0c44-44cf-85b4-c98953e51bb6" fbc:geneProduct="G_12039"/>
              </fbc:and>
            </fbc:and>
          </fbc:or>
        </fbc:geneProductAssociation>
        <listOfReactants>
          <speciesReference constant="true" species="M_4mop_m" metaid="_00d761b2-6a9f-4da9-98fb-04d23ad39f75" stoichiometry="1"/>
          <speciesReference constant="true" species="M_coa_m" metaid="a2ac1c74-c1e7-4ea1-bc6f-2e832f58125a" stoichiometry="1"/>
          <speciesReference constant="true" species="M_nad_m" metaid="_205aeba4-11e8-4a5e-96f1-315ba63fa919" stoichiometry="1"/>
        </listOfReactants>
        <listOfProducts>
          <speciesReference constant="true" species="M_co2_m" metaid="ee4e0f16-c08e-4c34-9715-83ada7206947" stoichiometry="1"/>
          <speciesReference constant="true" species="M_ivcoa_m" metaid="_59473965-d7c0-43ba-9762-4cb9d2dc04d6" stoichiometry="1"/>
          <speciesReference constant="true" species="M_nadh_m" metaid="cba515c5-2f7d-48af-b521-adc20bd3ea59" stoichiometry="1"/>
        </listOfProducts>
      </reaction>
      <reaction id="R_OIVD2m" fbc:lowerFluxBound="cobra_0_bound" name="OIVD2m" metaid="_1480b9c8-840b-45ab-8870-0605b72d6a50" reversible="false" fast="false" fbc:upperFluxBound="cobra_default_ub">
        <fbc:geneProductAssociation xmlns:fbc="http://www.sbml.org/sbml/level3/version1/fbc/version2" metaid="_2b2ce41f-ae94-4b9a-8e69-8ee4c88ce6f3">
          <fbc:or metaid="ce3f6af6-b9c6-4358-93d2-ea629d70bd97">
            <fbc:and metaid="_703badd7-f1eb-4105-a66a-9c2540106ff3">
              <fbc:geneProductRef metaid="ac4e912d-2c4f-4c8a-8b4c-5c67633e0543" fbc:geneProduct="G_13171"/>
              <fbc:and metaid="_4ee48e6a-7533-4ab2-b964-fbea788f3df9">
                <fbc:geneProductRef metaid="_4aec4c96-af32-4c86-abf6-f7a3d395af9a" fbc:geneProduct="G_12040"/>
                <fbc:geneProductRef metaid="_70df988d-980a-404d-85bc-f6741931b0ad" fbc:geneProduct="G_12039"/>
              </fbc:and>
              <fbc:geneProductRef metaid="_5c1a2d50-5107-47cb-9c18-748ac7d36fec" fbc:geneProduct="G_13382"/>
            </fbc:and>
            <fbc:and metaid="_81016f03-1cdf-4d8c-978f-82efc62e5b43">
              <fbc:geneProductRef metaid="_95ae8881-932b-4c23-9439-096361d22d2f" fbc:geneProduct="G_13171"/>
              <fbc:geneProductRef metaid="_439fafc1-12c7-42b9-9831-1fffb510c2d1" fbc:geneProduct="G_13382"/>
              <fbc:and metaid="_5d13e6d8-3e47-44ee-9980-4e6a642afb17">
                <fbc:geneProductRef metaid="bdbf64de-aec8-4385-8a63-7fecb7ef3187" fbc:geneProduct="G_12040"/>
                <fbc:geneProductRef metaid="_9f811184-1359-482d-931d-a824b968940e" fbc:geneProduct="G_12039"/>
              </fbc:and>
            </fbc:and>
          </fbc:or>
        </fbc:geneProductAssociation>
        <listOfReactants>
          <speciesReference constant="true" species="M_3mob_m" metaid="_0940ef7f-c2a0-401e-ac0b-734f5259190d" stoichiometry="1"/>
          <speciesReference constant="true" species="M_coa_m" metaid="_132662c8-a65b-472e-9d6a-afeea6d35d38" stoichiometry="1"/>
          <speciesReference constant="true" species="M_nad_m" metaid="cc85ce3d-e41b-425a-a533-5337825b2806" stoichiometry="1"/>
        </listOfReactants>
        <listOfProducts>
          <speciesReference constant="true" species="M_co2_m" metaid="ffbc6455-7851-4aba-86e7-bb530f535f63" stoichiometry="1"/>
          <speciesReference constant="true" species="M_ibcoa_m" metaid="cca8c902-263c-47ad-9389-9c2b1b3debb3" stoichiometry="1"/>
          <speciesReference constant="true" species="M_nadh_m" metaid="fd45709a-d1ee-4547-a287-52fd127ff1ec" stoichiometry="1"/>
        </listOfProducts>
      </reaction>
      <reaction id="R_OIVD3m" fbc:lowerFluxBound="cobra_0_bound" name="OIVD3m" metaid="_57ab5a62-b65d-4a07-bee1-9b09ce6d2d2f" reversible="false" fast="false" fbc:upperFluxBound="cobra_default_ub">
        <fbc:geneProductAssociation xmlns:fbc="http://www.sbml.org/sbml/level3/version1/fbc/version2" metaid="be5a7af5-69f1-4358-803c-a23e296563be">
          <fbc:or metaid="_172af3ab-36cf-49a8-adc5-cefbd6eb5dc5">
            <fbc:and metaid="_3d8fb88b-65a4-41b7-9877-d5d214f8f998">
              <fbc:geneProductRef metaid="e5e2ad58-6cbf-4ac7-a66f-3a3e75fc5199" fbc:geneProduct="G_13171"/>
              <fbc:and metaid="_2ecfbd00-4a5c-49b2-a0bc-7cf7507588eb">
                <fbc:geneProductRef metaid="d1fd214f-19f3-49f8-8e89-52b1d0431f4d" fbc:geneProduct="G_12040"/>
                <fbc:geneProductRef metaid="_9f7bd0a5-27b7-4b9d-94c0-422a19d6906b" fbc:geneProduct="G_12039"/>
              </fbc:and>
              <fbc:geneProductRef metaid="_26cc7b45-c8f7-49da-b865-9c533db27144" fbc:geneProduct="G_13382"/>
            </fbc:and>
            <fbc:and metaid="_0f16128e-0f48-436a-b0e8-a2f61acefd81">
              <fbc:geneProductRef metaid="a5310e1f-1b25-489a-a5e6-4278b2f4d19e" fbc:geneProduct="G_13171"/>
              <fbc:geneProductRef metaid="ef444cc7-828b-4574-8c8f-690c9004915e" fbc:geneProduct="G_13382"/>
              <fbc:and metaid="f9428bcc-2d0c-48a0-9f4d-c2077a32dd3c">
                <fbc:geneProductRef metaid="_7c83bfb7-ab24-445e-8844-6d6238fcfd9a" fbc:geneProduct="G_12040"/>
                <fbc:geneProductRef metaid="db50041b-ee38-49e2-a8ff-01b5613cf3c7" fbc:geneProduct="G_12039"/>
              </fbc:and>
            </fbc:and>
          </fbc:or>
        </fbc:geneProductAssociation>
        <listOfReactants>
          <speciesReference constant="true" species="M_3mop_m" metaid="_64d15203-34d9-4605-8861-a9b27a9631b3" stoichiometry="1"/>
          <speciesReference constant="true" species="M_coa_m" metaid="ca63eec8-9355-44e2-be8e-4143b7f6f7af" stoichiometry="1"/>
          <speciesReference constant="true" species="M_nad_m" metaid="_4b26b7ca-b5de-4aef-b4ef-19370e8a0347" stoichiometry="1"/>
        </listOfReactants>
        <listOfProducts>
          <speciesReference constant="true" species="M_2mbcoa_m" metaid="e0653044-1188-4532-851e-5640bb35ccd7" stoichiometry="1"/>
          <speciesReference constant="true" species="M_co2_m" metaid="d3719ddd-6fff-48c7-8bcc-d949169976bb" stoichiometry="1"/>
          <speciesReference constant="true" species="M_nadh_m" metaid="e925e63c-dc25-4782-9f31-03895034ff01" stoichiometry="1"/>
        </listOfProducts>
      </reaction>
      <reaction id="R_OMEPRAZOLEte" fbc:lowerFluxBound="cobra_default_lb" name="OMEPRAZOLEte" metaid="ec8a7c9c-1e85-4395-bf85-10cc22d6e39d" reversible="true" fast="false" fbc:upperFluxBound="cobra_default_ub">
        <listOfReactants>
          <speciesReference constant="true" species="M_omeprazole_e" metaid="b48e4a6e-4112-4b88-9ed8-987e3ce6cc86" stoichiometry="1"/>
        </listOfReactants>
        <listOfProducts>
          <speciesReference constant="true" species="M_omeprazole_c" metaid="_907617d7-190a-4b3d-9a5b-10b76127c094" stoichiometry="1"/>
        </listOfProducts>
      </reaction>
      <reaction id="R_OMPDC" fbc:lowerFluxBound="cobra_0_bound" name="OMPDC" metaid="fc68b5da-3057-4d19-b2a6-a830a61ca85a" reversible="false" fast="false" fbc:upperFluxBound="cobra_default_ub">
        <fbc:geneProductAssociation xmlns:fbc="http://www.sbml.org/sbml/level3/version1/fbc/version2" metaid="_7f879e39-e9bb-4108-8308-c0859ad64184">
          <fbc:geneProductRef metaid="_99c8bf67-83fc-4dd6-888e-d85a6f122d22" fbc:geneProduct="G_22247"/>
        </fbc:geneProductAssociation>
        <listOfReactants>
          <speciesReference constant="true" species="M_h_c" metaid="e3607cea-a033-427f-bdf1-1e9a80f11342" stoichiometry="1"/>
          <speciesReference constant="true" species="M_orot5p_c" metaid="eb2d221c-87c2-4a89-bb4c-68f68cc44d9a" stoichiometry="1"/>
        </listOfReactants>
        <listOfProducts>
          <speciesReference constant="true" species="M_co2_c" metaid="e42da0aa-a449-4ed2-85da-702a08100f31" stoichiometry="1"/>
          <speciesReference constant="true" species="M_ump_c" metaid="ff41c3fc-af8c-4baa-b876-bf951020b818" stoichiometry="1"/>
        </listOfProducts>
      </reaction>
      <reaction id="R_ONPTHLte" fbc:lowerFluxBound="cobra_default_lb" name="ONPTHLte" metaid="_8bcadd7d-5c9f-49a6-ab63-46bd159453ad" reversible="true" fast="false" fbc:upperFluxBound="cobra_default_ub">
        <listOfReactants>
          <speciesReference constant="true" species="M_onpthl_e" metaid="_0ba08619-b5b6-48bc-b665-4add024fe14b" stoichiometry="1"/>
        </listOfReactants>
        <listOfProducts>
          <speciesReference constant="true" species="M_onpthl_c" metaid="c55ed6e2-9b7a-4f95-bddf-b23dc5b43e23" stoichiometry="1"/>
        </listOfProducts>
      </reaction>
      <reaction id="R_OPAHir" fbc:lowerFluxBound="cobra_0_bound" name="OPAHir" metaid="_05fadb47-386e-4ceb-b88d-37a345f95cb5" reversible="false" fast="false" fbc:upperFluxBound="cobra_default_ub">
        <fbc:geneProductAssociation xmlns:fbc="http://www.sbml.org/sbml/level3/version1/fbc/version2" metaid="cb13fbcd-ed92-404e-a060-095c016fd94d">
          <fbc:geneProductRef metaid="_4303813a-a2a4-410c-93d4-410fb882bf76" fbc:geneProduct="G_75475"/>
        </fbc:geneProductAssociation>
        <listOfReactants>
          <speciesReference constant="true" species="M_5oxpro_c" metaid="_6e55001d-fd40-4627-9531-b8cbdf3dc0cc" stoichiometry="1"/>
          <speciesReference constant="true" species="M_atp_c" metaid="_955c7e7f-7dd5-4eec-ae7d-9bc98235d9d8" stoichiometry="1"/>
          <speciesReference constant="true" species="M_h2o_c" metaid="dd9cc0ff-2003-42c8-95a6-1ed2671f833f" stoichiometry="2"/>
        </listOfReactants>
        <listOfProducts>
          <speciesReference constant="true" species="M_adp_c" metaid="f2c25fc0-77b5-48a0-9706-b7cb155c41ab" stoichiometry="1"/>
          <speciesReference constant="true" species="M_glu__L_c" metaid="_6ba5d8d5-d882-42a6-90c7-4e6fceb819f7" stoichiometry="1"/>
          <speciesReference constant="true" species="M_h_c" metaid="_7f4364ae-8d89-4581-a573-11d160002c48" stoichiometry="1"/>
          <speciesReference constant="true" species="M_pi_c" metaid="bdaf80c7-e658-4c1e-aa3d-992f64e89acc" stoichiometry="1"/>
        </listOfProducts>
      </reaction>
      <reaction id="R_ORETNF" fbc:lowerFluxBound="cobra_0_bound" name="ORETNF" metaid="e8342123-a00b-4c56-aa05-fc447434bb89" reversible="false" fast="false" fbc:upperFluxBound="cobra_default_ub">
        <listOfReactants>
          <speciesReference constant="true" species="M_o2_c" metaid="c334c390-53fa-4c8e-9112-83b0771e5ec1" stoichiometry="1"/>
          <speciesReference constant="true" species="M_retn_c" metaid="_55a66fc0-480e-41fc-a034-2b7d5ce298a2" stoichiometry="2"/>
        </listOfReactants>
        <listOfProducts>
          <speciesReference constant="true" species="M_oretn_c" metaid="_6924b5ec-0a7e-4718-b2a1-326973bdada3" stoichiometry="2"/>
        </listOfProducts>
      </reaction>
      <reaction id="R_ORETNF2" fbc:lowerFluxBound="cobra_0_bound" name="ORETNF2" metaid="_9618f246-b5ba-465b-95c8-46bfb6264159" reversible="false" fast="false" fbc:upperFluxBound="cobra_default_ub">
        <listOfReactants>
          <speciesReference constant="true" species="M_13__cis__retn_c" metaid="_25329d75-7895-4671-bf71-31eef389f7b0" stoichiometry="2"/>
          <speciesReference constant="true" species="M_o2_c" metaid="_513d3bd9-f4bb-4bae-842a-ec3090143430" stoichiometry="1"/>
        </listOfReactants>
        <listOfProducts>
          <speciesReference constant="true" species="M_13__cis__oretn_c" metaid="_9c535c0e-f5c1-4a7c-94a1-71592d5ed1bc" stoichiometry="2"/>
        </listOfProducts>
      </reaction>
      <reaction id="R_ORETNtn" fbc:lowerFluxBound="cobra_default_lb" name="ORETNtn" metaid="_7d67f0ac-5e11-4a97-a7fb-e7e4d77ac298" reversible="true" fast="false" fbc:upperFluxBound="cobra_default_ub">
        <listOfReactants>
          <speciesReference constant="true" species="M_oretn_c" metaid="_5a3349b1-4fa7-48c6-8e3d-d6ccad4ee2e9" stoichiometry="1"/>
        </listOfReactants>
        <listOfProducts>
          <speciesReference constant="true" species="M_oretn_n" metaid="_8c29619b-f72c-49e0-b0d4-e70e327882f0" stoichiometry="1"/>
        </listOfProducts>
      </reaction>
      <reaction id="R_ORETNtn2" fbc:lowerFluxBound="cobra_default_lb" name="ORETNtn2" metaid="e3f1af7d-bcb7-49cb-b2d6-1facfb504ca8" reversible="true" fast="false" fbc:upperFluxBound="cobra_default_ub">
        <listOfReactants>
          <speciesReference constant="true" species="M_13__cis__oretn_c" metaid="df19ecae-7fad-4970-8405-2b3dc8ebf6d7" stoichiometry="1"/>
        </listOfReactants>
        <listOfProducts>
          <speciesReference constant="true" species="M_13__cis__oretn_n" metaid="_4ffbc737-db5c-466b-9ffa-2795039a4da4" stoichiometry="1"/>
        </listOfProducts>
      </reaction>
      <reaction id="R_ORNDC" fbc:lowerFluxBound="cobra_0_bound" name="ORNDC" metaid="_3d8bd1cc-f1d9-4968-b53c-1853008636d2" reversible="false" fast="false" fbc:upperFluxBound="cobra_default_ub">
        <fbc:geneProductAssociation xmlns:fbc="http://www.sbml.org/sbml/level3/version1/fbc/version2" metaid="_0b7398fd-5677-4d13-854b-24ddb09e2ddc">
          <fbc:geneProductRef metaid="_3c292c57-9b6b-4be7-9ff4-2f37694141cd" fbc:geneProduct="G_18263"/>
        </fbc:geneProductAssociation>
        <listOfReactants>
          <speciesReference constant="true" species="M_h_c" metaid="_1c261f25-6a17-42c2-b34d-fe972f324e3c" stoichiometry="1"/>
          <speciesReference constant="true" species="M_orn_c" metaid="_33b62063-a4e3-41ab-bbca-4f9d5796e868" stoichiometry="1"/>
        </listOfReactants>
        <listOfProducts>
          <speciesReference constant="true" species="M_co2_c" metaid="_5395a117-625f-470a-9b35-925355934c75" stoichiometry="1"/>
          <speciesReference constant="true" species="M_ptrc_c" metaid="_0c22935b-b97d-41d3-91f5-849c399081aa" stoichiometry="1"/>
        </listOfProducts>
      </reaction>
      <reaction id="R_ORNTArm" fbc:lowerFluxBound="cobra_default_lb" name="ORNTArm" metaid="cc6cc9d8-4d61-43f0-80d8-d012603659ad" reversible="true" fast="false" fbc:upperFluxBound="cobra_default_ub">
        <fbc:geneProductAssociation xmlns:fbc="http://www.sbml.org/sbml/level3/version1/fbc/version2" metaid="_206a3da4-51f3-418c-8d38-8ae3b0910496">
          <fbc:geneProductRef metaid="d996b080-9a0e-4932-bd6a-7344d81ca5bd" fbc:geneProduct="G_18242"/>
        </fbc:geneProductAssociation>
        <listOfReactants>
          <speciesReference constant="true" species="M_akg_m" metaid="_5488d713-4be4-4ec3-8f8e-0a584766eae6" stoichiometry="1"/>
          <speciesReference constant="true" species="M_orn_m" metaid="cc448c24-3f51-4081-ae3b-06fe84bb3ead" stoichiometry="1"/>
        </listOfReactants>
        <listOfProducts>
          <speciesReference constant="true" species="M_glu5sa_m" metaid="edde08be-f92f-4b12-8053-c14a849ab20e" stoichiometry="1"/>
          <speciesReference constant="true" species="M_glu__L_m" metaid="_4363974e-4580-4260-8c0e-4a3a79942bd4" stoichiometry="1"/>
        </listOfProducts>
      </reaction>
      <reaction id="R_ORNt3m" fbc:lowerFluxBound="cobra_default_lb" name="ORNt3m" metaid="_89069b90-ac9e-4004-8693-b7ee3499a9f9" reversible="true" fast="false" fbc:upperFluxBound="cobra_default_ub">
        <fbc:geneProductAssociation xmlns:fbc="http://www.sbml.org/sbml/level3/version1/fbc/version2" metaid="_8b588137-eba4-4151-9472-6b47cb2836fb">
          <fbc:or metaid="_10a71ecf-d97f-42bc-9506-4449b7e23bfe">
            <fbc:geneProductRef metaid="_2775b345-b337-4b52-a26e-1d7a66712f71" fbc:geneProduct="G_83885"/>
            <fbc:geneProductRef metaid="_07eb5747-11d3-4cb5-9e11-7a3da6e85cf3" fbc:geneProduct="G_18408"/>
          </fbc:or>
        </fbc:geneProductAssociation>
        <listOfReactants>
          <speciesReference constant="true" species="M_h_c" metaid="e43e2d41-ee2f-4d10-91bb-faf42cdb24ad" stoichiometry="1"/>
          <speciesReference constant="true" species="M_orn_m" metaid="a0810fa9-1385-499b-9e9e-5313d8620509" stoichiometry="1"/>
        </listOfReactants>
        <listOfProducts>
          <speciesReference constant="true" species="M_h_m" metaid="_20b37163-9be0-4e2d-a25e-9c4aec810dfe" stoichiometry="1"/>
          <speciesReference constant="true" species="M_orn_c" metaid="_2e448bd3-2192-4ae8-a743-2cc3c9f00361" stoichiometry="1"/>
        </listOfProducts>
      </reaction>
      <reaction id="R_ORNt4m" fbc:lowerFluxBound="cobra_default_lb" name="ORNt4m" metaid="e9d99f9f-60b2-4322-9086-8b279bae3b4e" reversible="true" fast="false" fbc:upperFluxBound="cobra_default_ub">
        <fbc:geneProductAssociation xmlns:fbc="http://www.sbml.org/sbml/level3/version1/fbc/version2" metaid="_7ca951a5-6e0c-45e6-8148-5623df592e92">
          <fbc:or metaid="_877e5986-bece-4603-81cc-a3295a55b746">
            <fbc:geneProductRef metaid="a4490165-018d-41c0-b561-974efbf3e4d1" fbc:geneProduct="G_18408"/>
            <fbc:geneProductRef metaid="d4cd5d27-63cc-4072-8ad9-32519d33d526" fbc:geneProduct="G_83885"/>
          </fbc:or>
        </fbc:geneProductAssociation>
        <listOfReactants>
          <speciesReference constant="true" species="M_citr__L_c" metaid="_48e2cce2-fee8-47b7-b745-e8a66cdb6e73" stoichiometry="1"/>
          <speciesReference constant="true" species="M_h_c" metaid="e52a2a18-2a10-43ed-b4a9-0c51d470eeb9" stoichiometry="1"/>
          <speciesReference constant="true" species="M_orn_m" metaid="_37d0a375-c5a3-41e8-a739-0b06f07ecec3" stoichiometry="1"/>
        </listOfReactants>
        <listOfProducts>
          <speciesReference constant="true" species="M_citr__L_m" metaid="b7074ea4-aeae-49e8-aff3-e0cc0ff26511" stoichiometry="1"/>
          <speciesReference constant="true" species="M_h_m" metaid="_6694b8e5-8b2b-4ad8-9707-6bc6b530f9ed" stoichiometry="1"/>
          <speciesReference constant="true" species="M_orn_c" metaid="_003feb67-765e-427d-8c6b-aa3293c65007" stoichiometry="1"/>
        </listOfProducts>
      </reaction>
      <reaction id="R_ORNtiDF" fbc:lowerFluxBound="cobra_0_bound" name="ORNtiDF" metaid="c34a3296-da15-47d9-a0ef-947d4ca3e0eb" reversible="false" fast="false" fbc:upperFluxBound="cobra_default_ub">
        <fbc:geneProductAssociation xmlns:fbc="http://www.sbml.org/sbml/level3/version1/fbc/version2" metaid="bdd28cca-999d-4b5b-a3f1-2fbcb7a95315">
          <fbc:or metaid="_4511e66f-792c-4397-abf9-c2ef90bf7420">
            <fbc:geneProductRef metaid="f08b9cff-c870-4ac2-b796-894921b95a46" fbc:geneProduct="G_11988"/>
            <fbc:geneProductRef metaid="f9c6bac1-9a42-4afc-94d4-1ba7599dc6cd" fbc:geneProduct="G_11987"/>
            <fbc:geneProductRef metaid="c9193490-61b8-42c4-9c4a-7e2f6107aded" fbc:geneProduct="G_11989"/>
          </fbc:or>
        </fbc:geneProductAssociation>
        <listOfReactants>
          <speciesReference constant="true" species="M_orn_e" metaid="_5a964f88-b5d7-4339-b1cf-fae865aefc24" stoichiometry="1"/>
        </listOfReactants>
        <listOfProducts>
          <speciesReference constant="true" species="M_orn_c" metaid="f343a07f-afe2-4d35-80db-2aa9b1c976b5" stoichiometry="1"/>
        </listOfProducts>
      </reaction>
      <reaction id="R_ORPT" fbc:lowerFluxBound="cobra_default_lb" name="ORPT" metaid="_230a6216-5d85-4532-b91a-a4f556570734" reversible="true" fast="false" fbc:upperFluxBound="cobra_default_ub">
        <fbc:geneProductAssociation xmlns:fbc="http://www.sbml.org/sbml/level3/version1/fbc/version2" metaid="_987353f9-cab5-4f3c-aba0-2645d6592456">
          <fbc:geneProductRef metaid="c0b07fed-f282-43df-b555-4c55ed24dc6c" fbc:geneProduct="G_22247"/>
        </fbc:geneProductAssociation>
        <listOfReactants>
          <speciesReference constant="true" species="M_orot5p_c" metaid="_2ea02ee9-29a0-4de1-af13-1427de363f6a" stoichiometry="1"/>
          <speciesReference constant="true" species="M_ppi_c" metaid="dd9e5270-14d0-4e02-954e-1de5f232f932" stoichiometry="1"/>
        </listOfReactants>
        <listOfProducts>
          <speciesReference constant="true" species="M_orot_c" metaid="_1467bbe0-4562-44d2-b8fa-bca211c12c7f" stoichiometry="1"/>
          <speciesReference constant="true" species="M_prpp_c" metaid="_7ff019ba-fd29-485b-aea2-bbfabb1caeae" stoichiometry="1"/>
        </listOfProducts>
      </reaction>
      <reaction id="R_OXAHCOtex" fbc:lowerFluxBound="cobra_0_bound" name="OXAHCOtex" metaid="fe90aef4-ced6-4abe-9521-56b95c09a4da" reversible="false" fast="false" fbc:upperFluxBound="cobra_default_ub">
        <fbc:geneProductAssociation xmlns:fbc="http://www.sbml.org/sbml/level3/version1/fbc/version2" metaid="b0601803-cb7a-4e79-9637-ed4c94040457">
          <fbc:or metaid="_2e5fe7ae-64b8-43d2-9e96-ac1e4731905d">
            <fbc:geneProductRef metaid="_5ad2456d-f641-4338-844a-d542b047ca44" fbc:geneProduct="G_13521"/>
            <fbc:geneProductRef metaid="a6b2f503-c264-47d4-8549-75332d40b82a" fbc:geneProduct="G_231583"/>
            <fbc:geneProductRef metaid="f003b5a0-01c6-475f-a9b7-37593f3f4f81" fbc:geneProduct="G_231583"/>
            <fbc:geneProductRef metaid="ba6c75e0-04a1-44d3-815c-57798131a16c" fbc:geneProduct="G_231583"/>
            <fbc:geneProductRef metaid="_08b3b50e-ea3f-49ff-8048-6abd5813d9ae" fbc:geneProduct="G_13487"/>
          </fbc:or>
        </fbc:geneProductAssociation>
        <listOfReactants>
          <speciesReference constant="true" species="M_hco3_c" metaid="_58d57ba5-847b-4ad9-8ed3-73c079af5abb" stoichiometry="2"/>
          <speciesReference constant="true" species="M_oxa_e" metaid="_9209b653-c3d9-411d-8962-4f18db9e6193" stoichiometry="1"/>
        </listOfReactants>
        <listOfProducts>
          <speciesReference constant="true" species="M_hco3_e" metaid="cb3a8e67-c5cd-41e7-aa67-7a8edb6a939d" stoichiometry="2"/>
          <speciesReference constant="true" species="M_oxa_c" metaid="_0d25fce2-ea2c-406a-84da-106698b19dae" stoichiometry="1"/>
        </listOfProducts>
      </reaction>
      <reaction id="R_OXAtp" fbc:lowerFluxBound="cobra_0_bound" name="OXAtp" metaid="_15c47507-fd3e-476e-a467-7738a32d0e37" reversible="false" fast="false" fbc:upperFluxBound="cobra_default_ub">
        <listOfReactants>
          <speciesReference constant="true" species="M_oxa_x" metaid="_21de9b9f-ebf6-4de7-9692-e3fbd74ea41f" stoichiometry="1"/>
        </listOfReactants>
        <listOfProducts>
          <speciesReference constant="true" species="M_oxa_c" metaid="_0d2c1507-31b7-4d28-bd67-2d803016221c" stoichiometry="1"/>
        </listOfProducts>
      </reaction>
      <reaction id="R_P45011A1m" fbc:lowerFluxBound="cobra_0_bound" name="P45011A1m" metaid="_037145d9-4b7a-4643-b05b-2013a936810a" reversible="false" fast="false" fbc:upperFluxBound="cobra_default_ub">
        <fbc:geneProductAssociation xmlns:fbc="http://www.sbml.org/sbml/level3/version1/fbc/version2" metaid="_629d76ca-a24e-42a9-8758-dfad399987d3">
          <fbc:geneProductRef metaid="a8714043-a320-4a1a-a9cf-c3981385eed1" fbc:geneProduct="G_13070"/>
        </fbc:geneProductAssociation>
        <listOfReactants>
          <speciesReference constant="true" species="M_chsterol_m" metaid="_78644f79-6579-417e-b5c6-e49a5ee358a2" stoichiometry="1"/>
          <speciesReference constant="true" species="M_h_m" metaid="_91235c4c-1105-4c01-872e-cfc432897ad3" stoichiometry="1"/>
          <speciesReference constant="true" species="M_nadph_m" metaid="f8bc0d2c-0864-46d5-9959-a4736eb7e5a0" stoichiometry="1"/>
          <speciesReference constant="true" species="M_o2_m" metaid="_68a3f0e3-2074-4f88-8c5e-4bc9e9e98cc3" stoichiometry="2"/>
        </listOfReactants>
        <listOfProducts>
          <speciesReference constant="true" species="M_4mptnl_m" metaid="bd0b39ea-dfdf-4789-92bd-c9a994273403" stoichiometry="1"/>
          <speciesReference constant="true" species="M_h2o_m" metaid="_6178c336-198b-4aad-8950-08c2e3ac5e82" stoichiometry="2"/>
          <speciesReference constant="true" species="M_nadp_m" metaid="_11d40a26-9681-4acd-8fd9-5a48554bde4d" stoichiometry="1"/>
          <speciesReference constant="true" species="M_prgnlone_m" metaid="e2a770f3-8b10-42e3-afa7-4f55c7c94069" stoichiometry="1"/>
        </listOfProducts>
      </reaction>
      <reaction id="R_P45011B11m" fbc:lowerFluxBound="cobra_0_bound" name="P45011B11m" metaid="_827a8cd5-6698-49bc-8eb1-36e502b4e999" reversible="false" fast="false" fbc:upperFluxBound="cobra_default_ub">
        <fbc:geneProductAssociation xmlns:fbc="http://www.sbml.org/sbml/level3/version1/fbc/version2" metaid="fd07c94c-347a-4320-a2b9-f5f6d1159a13">
          <fbc:geneProductRef metaid="_804c6406-afc5-49b9-a652-e4209c758a3c" fbc:geneProduct="G_110115"/>
        </fbc:geneProductAssociation>
        <listOfReactants>
          <speciesReference constant="true" species="M_11docrtstrn_m" metaid="_51d4790e-fa80-44ee-9d28-a7daf3ec2ed6" stoichiometry="1"/>
          <speciesReference constant="true" species="M_h_m" metaid="a89dceeb-5bc9-48b6-89fa-cc8ae141c5fa" stoichiometry="1"/>
          <speciesReference constant="true" species="M_nadph_m" metaid="_8573361e-14c1-4006-928c-548460d9a8f1" stoichiometry="1"/>
          <speciesReference constant="true" species="M_o2_m" metaid="c9e0a25b-e91f-4e57-bfba-d71d992bc70e" stoichiometry="1"/>
        </listOfReactants>
        <listOfProducts>
          <speciesReference constant="true" species="M_crtstrn_m" metaid="_38e87f21-2ece-49ef-97cc-40a521b35dae" stoichiometry="1"/>
          <speciesReference constant="true" species="M_h2o_m" metaid="a6934101-a498-468d-9d7b-8c5c3c29c8b6" stoichiometry="1"/>
          <speciesReference constant="true" species="M_nadp_m" metaid="a4882a00-328d-4d8f-8c9a-b67e7f04996a" stoichiometry="1"/>
        </listOfProducts>
      </reaction>
      <reaction id="R_P45011B12m" fbc:lowerFluxBound="cobra_0_bound" name="P45011B12m" metaid="be15c9e0-a77f-4d49-bc5b-76bdec2403a3" reversible="false" fast="false" fbc:upperFluxBound="cobra_default_ub">
        <fbc:geneProductAssociation xmlns:fbc="http://www.sbml.org/sbml/level3/version1/fbc/version2" metaid="c379914f-f264-478a-9cec-a2d86fcfd394">
          <fbc:geneProductRef metaid="_2c82036f-477b-4a89-b180-df358675a3c4" fbc:geneProduct="G_110115"/>
        </fbc:geneProductAssociation>
        <listOfReactants>
          <speciesReference constant="true" species="M_11docrtsl_m" metaid="_10997240-84ae-487f-8947-d77e887c2f1a" stoichiometry="1"/>
          <speciesReference constant="true" species="M_h_m" metaid="ecf8dfa8-4dfa-4b84-9a0d-a0fd2ab5dede" stoichiometry="1"/>
          <speciesReference constant="true" species="M_nadph_m" metaid="f20039d8-9e21-47f9-ba1e-2d533dc063bd" stoichiometry="1"/>
          <speciesReference constant="true" species="M_o2_m" metaid="ced2547b-b2e2-43ae-bcee-77f36ca4c4a1" stoichiometry="1"/>
        </listOfReactants>
        <listOfProducts>
          <speciesReference constant="true" species="M_crtsl_m" metaid="_2ef289a0-18e3-4edb-88b4-337b41491157" stoichiometry="1"/>
          <speciesReference constant="true" species="M_h2o_m" metaid="_70e47757-af56-477e-bcf5-14abe69dd932" stoichiometry="1"/>
          <speciesReference constant="true" species="M_nadp_m" metaid="d3672bc2-b96d-43cc-8469-b579e54dcb2c" stoichiometry="1"/>
        </listOfProducts>
      </reaction>
      <reaction id="R_P45011B21m" fbc:lowerFluxBound="cobra_0_bound" name="P45011B21m" metaid="_458707d3-9b77-4e08-a787-71e7632dd0db" reversible="false" fast="false" fbc:upperFluxBound="cobra_default_ub">
        <fbc:geneProductAssociation xmlns:fbc="http://www.sbml.org/sbml/level3/version1/fbc/version2" metaid="ec6ec840-7b9d-4bea-b276-af3a358cbf23">
          <fbc:geneProductRef metaid="_0f2d20ca-597e-4df6-b6d8-351f6e66d41c" fbc:geneProduct="G_13072"/>
        </fbc:geneProductAssociation>
        <listOfReactants>
          <speciesReference constant="true" species="M_11docrtstrn_m" metaid="e7a9de9e-908e-400c-a56b-f7aa90dfb710" stoichiometry="1"/>
          <speciesReference constant="true" species="M_h_m" metaid="_79c1f023-005d-4796-8022-3aa2f1bc614d" stoichiometry="1"/>
          <speciesReference constant="true" species="M_nadph_m" metaid="_5c7d5365-0557-431e-8ced-a77418e549ee" stoichiometry="1"/>
          <speciesReference constant="true" species="M_o2_m" metaid="_2e4f989d-5f03-40fd-bc62-06643a4b8dd1" stoichiometry="2"/>
        </listOfReactants>
        <listOfProducts>
          <speciesReference constant="true" species="M_aldstrn_m" metaid="d58a23b8-47ea-4f1e-9bcf-5fad13c4954b" stoichiometry="1"/>
          <speciesReference constant="true" species="M_h2o_m" metaid="_777f8e79-6682-4a85-bd3e-116afbe5e0f2" stoichiometry="2"/>
          <speciesReference constant="true" species="M_nadp_m" metaid="_19766702-31b6-4792-b2ed-18bbb9856785" stoichiometry="1"/>
        </listOfProducts>
      </reaction>
      <reaction id="R_P45017A1r" fbc:lowerFluxBound="cobra_0_bound" name="P45017A1r" metaid="b17c03b0-1dba-4fa5-b445-a3d6d73541fd" reversible="false" fast="false" fbc:upperFluxBound="cobra_default_ub">
        <fbc:geneProductAssociation xmlns:fbc="http://www.sbml.org/sbml/level3/version1/fbc/version2" metaid="_8d7839c8-60ef-40ff-9bdb-87e57db78e24">
          <fbc:geneProductRef metaid="_0b6eefdb-cb80-4c58-a8f2-2baad21accf5" fbc:geneProduct="G_13074"/>
        </fbc:geneProductAssociation>
        <listOfReactants>
          <speciesReference constant="true" species="M_h_r" metaid="a69a67dd-b0cb-4bd4-8578-95d741049829" stoichiometry="1"/>
          <speciesReference constant="true" species="M_nadph_r" metaid="_20c43d0c-4357-40ae-9ce6-b5ee4dfb46d0" stoichiometry="1"/>
          <speciesReference constant="true" species="M_o2_r" metaid="_37026c05-7286-4fd1-99f5-cf5b41308810" stoichiometry="1"/>
          <speciesReference constant="true" species="M_prgnlone_r" metaid="b7f34083-211a-42a4-9cf0-56423e1d0308" stoichiometry="1"/>
        </listOfReactants>
        <listOfProducts>
          <speciesReference constant="true" species="M_17ahprgnlone_r" metaid="f94a13a2-033a-4467-ba0c-f0ce64e09415" stoichiometry="1"/>
          <speciesReference constant="true" species="M_h2o_r" metaid="a9ae55a9-5e10-4d4e-8e2d-986c59cf21f6" stoichiometry="1"/>
          <speciesReference constant="true" species="M_nadp_r" metaid="bfd320d8-4c6b-4639-9257-14308b3f857e" stoichiometry="1"/>
        </listOfProducts>
      </reaction>
      <reaction id="R_P45017A2r" fbc:lowerFluxBound="cobra_0_bound" name="P45017A2r" metaid="_4d5d3d31-db4a-44f6-8dc6-5d4cb4a5a46c" reversible="false" fast="false" fbc:upperFluxBound="cobra_default_ub">
        <fbc:geneProductAssociation xmlns:fbc="http://www.sbml.org/sbml/level3/version1/fbc/version2" metaid="_83e260a0-16dc-4fd5-9c14-5439d9126889">
          <fbc:geneProductRef metaid="b9ab657e-7ea0-4ace-865b-df45228ccf39" fbc:geneProduct="G_13074"/>
        </fbc:geneProductAssociation>
        <listOfReactants>
          <speciesReference constant="true" species="M_17ahprgnlone_r" metaid="_8b77a4e5-58b1-48c1-b5df-cf5f7da5ac5d" stoichiometry="1"/>
          <speciesReference constant="true" species="M_h_r" metaid="da86b54e-c59b-40da-8ed7-b2b8f319c8c9" stoichiometry="1"/>
          <speciesReference constant="true" species="M_nadph_r" metaid="d867f778-c065-49fb-a83b-ca804cfbfc03" stoichiometry="1"/>
          <speciesReference constant="true" species="M_o2_r" metaid="_4c779718-e4bf-4724-8f0b-ffe6b65bccac" stoichiometry="0.5"/>
        </listOfReactants>
        <listOfProducts>
          <speciesReference constant="true" species="M_acald_r" metaid="_655eb569-b7e8-4e21-a2a9-8be950aeea9d" stoichiometry="1"/>
          <speciesReference constant="true" species="M_dhea_r" metaid="c39618a9-0520-4d55-8598-e8dbdfdcaa7d" stoichiometry="1"/>
          <speciesReference constant="true" species="M_h2o_r" metaid="be3890c4-7098-4043-b432-569a1fea24a3" stoichiometry="1"/>
          <speciesReference constant="true" species="M_nadp_r" metaid="e91cdbe4-f849-4307-8080-8bb19ea68166" stoichiometry="1"/>
        </listOfProducts>
      </reaction>
      <reaction id="R_P45017A3r" fbc:lowerFluxBound="cobra_0_bound" name="P45017A3r" metaid="_8d7c5fd0-2250-40ab-9f21-d65e27222184" reversible="false" fast="false" fbc:upperFluxBound="cobra_default_ub">
        <fbc:geneProductAssociation xmlns:fbc="http://www.sbml.org/sbml/level3/version1/fbc/version2" metaid="_566bb82d-10f8-4b66-91af-cb609068a115">
          <fbc:geneProductRef metaid="_70319a27-934d-4389-b89c-aefc77d88316" fbc:geneProduct="G_13074"/>
        </fbc:geneProductAssociation>
        <listOfReactants>
          <speciesReference constant="true" species="M_h_r" metaid="aaa3a439-2b52-4e68-8e8d-75fb3cd30c99" stoichiometry="1"/>
          <speciesReference constant="true" species="M_nadph_r" metaid="_885f604b-21f3-4259-83c9-0b6872d8bdf5" stoichiometry="1"/>
          <speciesReference constant="true" species="M_o2_r" metaid="_70224ca7-4005-474e-a19d-869c352f36cf" stoichiometry="1"/>
          <speciesReference constant="true" species="M_prgstrn_r" metaid="_91666777-99aa-4f7e-b7ef-31f2cf05a137" stoichiometry="1"/>
        </listOfReactants>
        <listOfProducts>
          <speciesReference constant="true" species="M_17ahprgstrn_r" metaid="_7115aecd-4b4e-4550-a3b8-3d2905c479d2" stoichiometry="1"/>
          <speciesReference constant="true" species="M_h2o_r" metaid="_924cbfa5-7022-49cb-b13e-b357d723d658" stoichiometry="1"/>
          <speciesReference constant="true" species="M_nadp_r" metaid="_754a5d09-1f61-475e-9456-7506c564cf2e" stoichiometry="1"/>
        </listOfProducts>
      </reaction>
      <reaction id="R_P45017A4r" fbc:lowerFluxBound="cobra_0_bound" name="P45017A4r" metaid="fe0a3741-95cb-4c52-8697-ef9bb2107ac8" reversible="false" fast="false" fbc:upperFluxBound="cobra_default_ub">
        <fbc:geneProductAssociation xmlns:fbc="http://www.sbml.org/sbml/level3/version1/fbc/version2" metaid="e82151be-e19c-47ce-b1f9-7f4580e4ff7d">
          <fbc:geneProductRef metaid="_6a3c372e-2ceb-4e81-a55b-f5ad579b94b9" fbc:geneProduct="G_13074"/>
        </fbc:geneProductAssociation>
        <listOfReactants>
          <speciesReference constant="true" species="M_17ahprgstrn_r" metaid="c20e68fc-8874-4c7c-b128-720f3f7a79f7" stoichiometry="1"/>
          <speciesReference constant="true" species="M_h_r" metaid="_4d811390-eb0e-4ed3-a0c8-75bd2f442ec9" stoichiometry="1"/>
          <speciesReference constant="true" species="M_nadph_r" metaid="c0f7db52-f7da-4eaa-a79c-c223fb4ea5f3" stoichiometry="1"/>
          <speciesReference constant="true" species="M_o2_r" metaid="bc921698-2b47-4e27-a410-6dddf3046c8e" stoichiometry="0.5"/>
        </listOfReactants>
        <listOfProducts>
          <speciesReference constant="true" species="M_acald_r" metaid="_1285b07d-0ae1-4fc3-8d42-76e7e6a46658" stoichiometry="1"/>
          <speciesReference constant="true" species="M_andrstndn_r" metaid="a7da9851-6819-4b89-8b89-ccc8b2fcf626" stoichiometry="1"/>
          <speciesReference constant="true" species="M_h2o_r" metaid="_38fe867f-649f-4546-8b61-cf378fda2ff9" stoichiometry="1"/>
          <speciesReference constant="true" species="M_nadp_r" metaid="_5cc63f1b-d6af-46de-9910-613a362bf7e7" stoichiometry="1"/>
        </listOfProducts>
      </reaction>
      <reaction id="R_P45019A1r" fbc:lowerFluxBound="cobra_0_bound" name="P45019A1r" metaid="ba37e2f8-926b-47a7-835b-9aa865090a98" reversible="false" fast="false" fbc:upperFluxBound="cobra_default_ub">
        <fbc:geneProductAssociation xmlns:fbc="http://www.sbml.org/sbml/level3/version1/fbc/version2" metaid="a235ab13-26a0-48cd-a698-568abe65bce2">
          <fbc:or metaid="e7bfc04f-16dc-457b-ba19-ecf15dc090c9">
            <fbc:geneProductRef metaid="_84d5c321-8df5-4941-9178-ddb48b402055" fbc:geneProduct="G_13075"/>
            <fbc:geneProductRef metaid="_8b9c27d8-f265-40f0-aee0-efe257ff7034" fbc:geneProduct="G_13075"/>
          </fbc:or>
        </fbc:geneProductAssociation>
        <listOfReactants>
          <speciesReference constant="true" species="M_andrstndn_r" metaid="_9f4e976b-80e0-4690-a264-8c2672834a82" stoichiometry="1"/>
          <speciesReference constant="true" species="M_nadph_r" metaid="dd18d534-0a8c-49b5-9388-1e9c0b198d0f" stoichiometry="1"/>
          <speciesReference constant="true" species="M_o2_r" metaid="_13dd159f-59f0-48cf-8e3e-19f1b05d8d8d" stoichiometry="2"/>
        </listOfReactants>
        <listOfProducts>
          <speciesReference constant="true" species="M_estrone_r" metaid="a6be2cb1-189b-4a11-9b53-d9f9a953c118" stoichiometry="1"/>
          <speciesReference constant="true" species="M_for_r" metaid="_1070a521-dfcf-4991-a3df-196cfde3254c" stoichiometry="1"/>
          <speciesReference constant="true" species="M_h2o_r" metaid="ba16aa0a-d79b-4070-96c2-6baced9ef47c" stoichiometry="2"/>
          <speciesReference constant="true" species="M_nadp_r" metaid="_962ca307-d262-4eb6-b24c-42fb70c8e1be" stoichiometry="1"/>
        </listOfProducts>
      </reaction>
      <reaction id="R_P45019A2r" fbc:lowerFluxBound="cobra_0_bound" name="P45019A2r" metaid="_71187847-6548-4066-a7c4-a43b4758586d" reversible="false" fast="false" fbc:upperFluxBound="cobra_default_ub">
        <fbc:geneProductAssociation xmlns:fbc="http://www.sbml.org/sbml/level3/version1/fbc/version2" metaid="c48f3dce-0ba6-45db-bf21-c5ed8b514508">
          <fbc:or metaid="fb266bf0-a20a-47d3-b02d-99ec20c0c42b">
            <fbc:geneProductRef metaid="_0b5364b7-30d1-4c54-9ff0-5a9f16efb699" fbc:geneProduct="G_13075"/>
            <fbc:geneProductRef metaid="_7ad2ba1e-a1a2-4c34-ae16-2afc580f193a" fbc:geneProduct="G_13075"/>
          </fbc:or>
        </fbc:geneProductAssociation>
        <listOfReactants>
          <speciesReference constant="true" species="M_nadph_r" metaid="_9cb78b78-6e4f-4b37-a153-a6199a99fef5" stoichiometry="1"/>
          <speciesReference constant="true" species="M_o2_r" metaid="_807b1541-5625-4e7a-b777-d6ff4cdaf10d" stoichiometry="2"/>
          <speciesReference constant="true" species="M_tststerone_r" metaid="ca48ab6d-a02e-4420-aae7-d8bb7e8022b3" stoichiometry="1"/>
        </listOfReactants>
        <listOfProducts>
          <speciesReference constant="true" species="M_estradiol_r" metaid="a1cff7ff-5000-417c-9171-9d0a4c5002eb" stoichiometry="1"/>
          <speciesReference constant="true" species="M_for_r" metaid="e926930b-68bf-41a2-8bee-3cb848685214" stoichiometry="1"/>
          <speciesReference constant="true" species="M_h2o_r" metaid="_7a96b437-5de0-4f56-a1aa-3d156209ff44" stoichiometry="2"/>
          <speciesReference constant="true" species="M_nadp_r" metaid="bcc45487-da3c-4201-9c16-aa8346f6860d" stoichiometry="1"/>
        </listOfProducts>
      </reaction>
      <reaction id="R_P4501B1r" fbc:lowerFluxBound="cobra_0_bound" name="P4501B1r" metaid="_19eaeea6-197c-4027-ae78-2f06b6305831" reversible="false" fast="false" fbc:upperFluxBound="cobra_default_ub">
        <fbc:geneProductAssociation xmlns:fbc="http://www.sbml.org/sbml/level3/version1/fbc/version2" metaid="b7354b94-2e97-4e01-bacf-9761c534bf68">
          <fbc:geneProductRef metaid="_40a0f9d6-7221-4dfb-ba01-fd6779eac35e" fbc:geneProduct="G_13078"/>
        </fbc:geneProductAssociation>
        <listOfReactants>
          <speciesReference constant="true" species="M_estradiol_r" metaid="_92afd3aa-e13d-4900-9693-b293dfe51c0c" stoichiometry="1"/>
          <speciesReference constant="true" species="M_h_r" metaid="_8d084c03-49d7-472b-ace0-7c8426b74603" stoichiometry="1"/>
          <speciesReference constant="true" species="M_nadph_r" metaid="_8ccff888-c825-4381-a878-c6d11c770945" stoichiometry="1"/>
          <speciesReference constant="true" species="M_o2_r" metaid="e31d182b-2818-4023-9e3f-eaac176f5044" stoichiometry="1"/>
        </listOfReactants>
        <listOfProducts>
          <speciesReference constant="true" species="M_h2o_r" metaid="_3e196b46-a2a7-4df0-887e-1dcd365da6c4" stoichiometry="1"/>
          <speciesReference constant="true" species="M_hestratriol_r" metaid="_621a88ec-193b-463c-a787-049a3175b9f0" stoichiometry="1"/>
          <speciesReference constant="true" species="M_nadp_r" metaid="_1b638af1-bf19-49c6-9f53-e6f70d1ade8d" stoichiometry="1"/>
        </listOfProducts>
      </reaction>
      <reaction id="R_P45021A1r" fbc:lowerFluxBound="cobra_0_bound" name="P45021A1r" metaid="_85140fef-0cb3-4ee9-8bfb-a0ba1a5b148a" reversible="false" fast="false" fbc:upperFluxBound="cobra_default_ub">
        <fbc:geneProductAssociation xmlns:fbc="http://www.sbml.org/sbml/level3/version1/fbc/version2" metaid="b8204932-771c-4c43-abd7-ad7da35ec86c">
          <fbc:geneProductRef metaid="_15bb8b14-4cf0-4bff-81ab-0e34b59eec7a" fbc:geneProduct="G_13079"/>
        </fbc:geneProductAssociation>
        <listOfReactants>
          <speciesReference constant="true" species="M_h_r" metaid="_7e153ecc-5242-424d-9e49-57025274f08e" stoichiometry="1"/>
          <speciesReference constant="true" species="M_nadph_r" metaid="c979edfb-066f-4705-a4f3-b308da5b852f" stoichiometry="1"/>
          <speciesReference constant="true" species="M_o2_r" metaid="_27d95402-a146-4acb-bf8c-25bf64390d31" stoichiometry="1"/>
          <speciesReference constant="true" species="M_prgstrn_r" metaid="f1e52160-4536-4d14-9fb9-6432a4664d8e" stoichiometry="1"/>
        </listOfReactants>
        <listOfProducts>
          <speciesReference constant="true" species="M_11docrtstrn_r" metaid="_77f69e96-c5d1-4fde-879a-d60efdb1c6b8" stoichiometry="1"/>
          <speciesReference constant="true" species="M_h2o_r" metaid="_82604e0a-3357-442e-8070-185f9779c8fb" stoichiometry="1"/>
          <speciesReference constant="true" species="M_nadp_r" metaid="_6694ec29-8b9d-4aab-814a-02bb2141cdc8" stoichiometry="1"/>
        </listOfProducts>
      </reaction>
      <reaction id="R_P45021A2r" fbc:lowerFluxBound="cobra_0_bound" name="P45021A2r" metaid="_16567898-a85d-469d-8662-17b04042e210" reversible="false" fast="false" fbc:upperFluxBound="cobra_default_ub">
        <fbc:geneProductAssociation xmlns:fbc="http://www.sbml.org/sbml/level3/version1/fbc/version2" metaid="_743e0e8e-db79-4922-8464-a72d33ff7561">
          <fbc:geneProductRef metaid="_90112671-42fc-4dc6-a7f4-e883d41c243f" fbc:geneProduct="G_13079"/>
        </fbc:geneProductAssociation>
        <listOfReactants>
          <speciesReference constant="true" species="M_17ahprgstrn_r" metaid="d0950104-05cf-4aeb-88aa-1570ada2207c" stoichiometry="1"/>
          <speciesReference constant="true" species="M_h_r" metaid="fed7a72d-35c3-4bba-9013-7c5fdfed9c7d" stoichiometry="1"/>
          <speciesReference constant="true" species="M_nadph_r" metaid="_619ccd32-dee9-4b07-a88d-7fc534270ea4" stoichiometry="1"/>
          <speciesReference constant="true" species="M_o2_r" metaid="bfc6d6f3-5a33-42c2-b0f8-ecb1e2996575" stoichiometry="1"/>
        </listOfReactants>
        <listOfProducts>
          <speciesReference constant="true" species="M_11docrtsl_r" metaid="_348e2b8c-999a-4f44-8482-fe0ba152de9d" stoichiometry="1"/>
          <speciesReference constant="true" species="M_h2o_r" metaid="e86216be-b168-4463-a28f-f0332f8c760e" stoichiometry="1"/>
          <speciesReference constant="true" species="M_nadp_r" metaid="_38784d50-7857-404f-99ec-d5eb2dd23ee9" stoichiometry="1"/>
        </listOfProducts>
      </reaction>
      <reaction id="R_P45027A11m" fbc:lowerFluxBound="cobra_0_bound" name="P45027A11m" metaid="edb66485-8996-4bb5-a91d-ba914b46a9a8" reversible="false" fast="false" fbc:upperFluxBound="cobra_default_ub">
        <fbc:geneProductAssociation xmlns:fbc="http://www.sbml.org/sbml/level3/version1/fbc/version2" metaid="_80a962b7-7c47-4d4a-9368-15cbf8acb991">
          <fbc:geneProductRef metaid="f0b28a46-c332-4fa4-8f7e-2b123f046dbe" fbc:geneProduct="G_104086"/>
        </fbc:geneProductAssociation>
        <listOfReactants>
          <speciesReference constant="true" species="M_h_m" metaid="d33422c2-5c77-4f74-86f1-7936516cf5e6" stoichiometry="1"/>
          <speciesReference constant="true" species="M_nadph_m" metaid="e1b9c3bc-1dee-4234-86b7-6c7504faa7c0" stoichiometry="1"/>
          <speciesReference constant="true" species="M_o2_m" metaid="b63d3db1-c0f4-427c-a4ef-7b489e308ac7" stoichiometry="1"/>
          <speciesReference constant="true" species="M_xoltriol_m" metaid="_1450844e-8cd3-4fb2-8e22-c7cc523b9feb" stoichiometry="1"/>
        </listOfReactants>
        <listOfProducts>
          <speciesReference constant="true" species="M_h2o_m" metaid="a0af1ed9-fee0-4947-b366-2c5d44a3dbf5" stoichiometry="1"/>
          <speciesReference constant="true" species="M_nadp_m" metaid="_04411eda-5a68-4c66-a4e7-550951788057" stoichiometry="1"/>
          <speciesReference constant="true" species="M_xoltetrol_m" metaid="_6922085f-4eb0-45a0-a785-fa7c38e099e4" stoichiometry="1"/>
        </listOfProducts>
      </reaction>
      <reaction id="R_P45027A12m" fbc:lowerFluxBound="cobra_0_bound" name="P45027A12m" metaid="_8c26257d-d4a5-4cda-8a0d-a1b1bd839c52" reversible="false" fast="false" fbc:upperFluxBound="cobra_default_ub">
        <fbc:geneProductAssociation xmlns:fbc="http://www.sbml.org/sbml/level3/version1/fbc/version2" metaid="_89740708-5df5-45ff-a42c-3403570b5233">
          <fbc:geneProductRef metaid="cf95f2f0-b6a3-413d-b058-020f9b9dca0d" fbc:geneProduct="G_104086"/>
        </fbc:geneProductAssociation>
        <listOfReactants>
          <speciesReference constant="true" species="M_nadp_m" metaid="_80e954e1-41d0-4562-85eb-b61e0a078a0f" stoichiometry="1"/>
          <speciesReference constant="true" species="M_xoltetrol_m" metaid="_2b9d9655-7877-404c-8968-473b96eb8b1f" stoichiometry="1"/>
        </listOfReactants>
        <listOfProducts>
          <speciesReference constant="true" species="M_h_m" metaid="_72f07bd9-c755-4f93-a649-1a5d94e28901" stoichiometry="1"/>
          <speciesReference constant="true" species="M_nadph_m" metaid="_84414a73-6962-43b1-8f69-6c8b5d4d0944" stoichiometry="1"/>
          <speciesReference constant="true" species="M_thcholst_m" metaid="_5a5156dc-3814-4578-a8d6-6718b01b8218" stoichiometry="1"/>
        </listOfProducts>
      </reaction>
      <reaction id="R_P45027A13m" fbc:lowerFluxBound="cobra_0_bound" name="P45027A13m" metaid="_30d1f3cf-dba5-4010-8d07-ac1ad32c2412" reversible="false" fast="false" fbc:upperFluxBound="cobra_default_ub">
        <fbc:geneProductAssociation xmlns:fbc="http://www.sbml.org/sbml/level3/version1/fbc/version2" metaid="_1782f91a-9a90-49b6-8bff-37196d08a88c">
          <fbc:geneProductRef metaid="c6047822-4f96-4389-b310-3df07c4c0cfa" fbc:geneProduct="G_104086"/>
        </fbc:geneProductAssociation>
        <listOfReactants>
          <speciesReference constant="true" species="M_nadph_m" metaid="_4736ec98-cc57-46c2-8016-5055e445b0a3" stoichiometry="1"/>
          <speciesReference constant="true" species="M_o2_m" metaid="be00c588-626c-47ab-a2b2-7a93ec420ee5" stoichiometry="1"/>
          <speciesReference constant="true" species="M_thcholst_m" metaid="_2aa787a8-d2bf-4206-b7fd-49d45c4328e1" stoichiometry="1"/>
        </listOfReactants>
        <listOfProducts>
          <speciesReference constant="true" species="M_h2o_m" metaid="_4768cf0b-3680-415a-b70e-8897ff69d765" stoichiometry="1"/>
          <speciesReference constant="true" species="M_nadp_m" metaid="_25ff5ef7-f4ef-4d28-b51e-a8b166495ea3" stoichiometry="1"/>
          <speciesReference constant="true" species="M_thcholstoic_m" metaid="ed7134c8-d52f-4692-94b3-9ed467fdf88e" stoichiometry="1"/>
        </listOfProducts>
      </reaction>
      <reaction id="R_P45027A14m" fbc:lowerFluxBound="cobra_0_bound" name="P45027A14m" metaid="_6a94446b-7bbf-4415-860f-7516eeac2131" reversible="false" fast="false" fbc:upperFluxBound="cobra_default_ub">
        <fbc:geneProductAssociation xmlns:fbc="http://www.sbml.org/sbml/level3/version1/fbc/version2" metaid="ddd81937-ff2c-46a0-9107-ebdcad8c8b85">
          <fbc:geneProductRef metaid="_67e03849-5be9-40e2-be81-dd8479e2e127" fbc:geneProduct="G_104086"/>
        </fbc:geneProductAssociation>
        <listOfReactants>
          <speciesReference constant="true" species="M_h_m" metaid="_0917ed45-547a-42a4-b1e5-a508e10907e1" stoichiometry="1"/>
          <speciesReference constant="true" species="M_nadph_m" metaid="_4e3c8200-ecad-4bf2-adf1-d51869f637b4" stoichiometry="1"/>
          <speciesReference constant="true" species="M_o2_m" metaid="_4d1f93b7-18a3-4f07-ad3d-fef77da71156" stoichiometry="1"/>
          <speciesReference constant="true" species="M_xol7ah2_m" metaid="b657c218-d906-4ca1-8d4f-29429b022d32" stoichiometry="1"/>
        </listOfReactants>
        <listOfProducts>
          <speciesReference constant="true" species="M_h2o_m" metaid="_2ab9cd28-9e2e-4cb4-ab69-847ab65fa8c8" stoichiometry="1"/>
          <speciesReference constant="true" species="M_nadp_m" metaid="b0f85f0d-572e-4195-9df3-0337749fed4b" stoichiometry="1"/>
          <speciesReference constant="true" species="M_xol7ah3_m" metaid="_93712379-79a3-40ca-8e5e-8b91069a4c44" stoichiometry="1"/>
        </listOfProducts>
      </reaction>
      <reaction id="R_P45027A15m" fbc:lowerFluxBound="cobra_0_bound" name="P45027A15m" metaid="dbafc0d3-1646-4825-82ba-290dcd5edcb4" reversible="false" fast="false" fbc:upperFluxBound="cobra_default_ub">
        <fbc:geneProductAssociation xmlns:fbc="http://www.sbml.org/sbml/level3/version1/fbc/version2" metaid="_40469f0b-4daf-49b3-90f3-5e2ece28cfdc">
          <fbc:geneProductRef metaid="_3308812e-9c7c-4100-81e0-b616e4baf09c" fbc:geneProduct="G_104086"/>
        </fbc:geneProductAssociation>
        <listOfReactants>
          <speciesReference constant="true" species="M_h_m" metaid="_9cfb2c69-303d-4786-a900-0718d1ea4755" stoichiometry="1"/>
          <speciesReference constant="true" species="M_nadph_m" metaid="b8fe8639-4ab6-4be6-907b-f80d8a7b8806" stoichiometry="1"/>
          <speciesReference constant="true" species="M_o2_m" metaid="afaed2b4-98ff-4791-8aed-1c6bb3678976" stoichiometry="1"/>
          <speciesReference constant="true" species="M_xol7ah3_m" metaid="_3adc9d4f-6e89-45c6-abd1-78b1f8dc63e8" stoichiometry="1"/>
        </listOfReactants>
        <listOfProducts>
          <speciesReference constant="true" species="M_h2o_m" metaid="c207baa9-e305-4fd3-9347-ede2457b85a7" stoichiometry="2"/>
          <speciesReference constant="true" species="M_nadp_m" metaid="_61991e0d-bfa8-4cf2-8175-c764358282fd" stoichiometry="1"/>
          <speciesReference constant="true" species="M_xol7ah2al_m" metaid="_35f5f2ff-d4dc-4286-9191-34655741a49b" stoichiometry="1"/>
        </listOfProducts>
      </reaction>
      <reaction id="R_P45027A16m" fbc:lowerFluxBound="cobra_0_bound" name="P45027A16m" metaid="d6ab0d6d-bc16-4f85-b39b-b8735f22b823" reversible="false" fast="false" fbc:upperFluxBound="cobra_default_ub">
        <fbc:geneProductAssociation xmlns:fbc="http://www.sbml.org/sbml/level3/version1/fbc/version2" metaid="f4e798a2-f0d9-46b4-8a5f-cfc8459b409b">
          <fbc:geneProductRef metaid="e186917b-16c0-4e2a-a304-c35bcbd4cc12" fbc:geneProduct="G_104086"/>
        </fbc:geneProductAssociation>
        <listOfReactants>
          <speciesReference constant="true" species="M_nadph_m" metaid="_699e9c72-17e1-475f-9244-8bf45cefd717" stoichiometry="1"/>
          <speciesReference constant="true" species="M_o2_m" metaid="_0c049337-5bd2-4e99-9a7f-62fa0bfcd589" stoichiometry="1"/>
          <speciesReference constant="true" species="M_xol7ah2al_m" metaid="_988a437b-8023-4403-8274-9d101233d969" stoichiometry="1"/>
        </listOfReactants>
        <listOfProducts>
          <speciesReference constant="true" species="M_dhcholestanate_m" metaid="_3efb98ca-afe8-44ea-8cae-9134f12ed543" stoichiometry="1"/>
          <speciesReference constant="true" species="M_h2o_m" metaid="fc304e0c-ed74-4c84-bd5c-9d7a82f8330b" stoichiometry="1"/>
          <speciesReference constant="true" species="M_nadp_m" metaid="_4c391cc2-2b2a-43ed-bfb5-5eba08a3beb1" stoichiometry="1"/>
        </listOfProducts>
      </reaction>
      <reaction id="R_P45027A1m" fbc:lowerFluxBound="cobra_0_bound" name="P45027A1m" metaid="a95d8751-d2e0-4cf9-9f63-bee8703a9fb5" reversible="false" fast="false" fbc:upperFluxBound="cobra_default_ub">
        <fbc:geneProductAssociation xmlns:fbc="http://www.sbml.org/sbml/level3/version1/fbc/version2" metaid="_7b7cb130-e5b1-4f2d-8446-987696f48493">
          <fbc:geneProductRef metaid="b38e0c20-b57e-4706-afc1-e06a12787564" fbc:geneProduct="G_104086"/>
        </fbc:geneProductAssociation>
        <listOfReactants>
          <speciesReference constant="true" species="M_chsterol_m" metaid="_2e99dc4c-dd24-470c-985e-a90af2bb3a69" stoichiometry="1"/>
          <speciesReference constant="true" species="M_h_m" metaid="_520e010a-2b01-4c25-af84-a021c0a05a02" stoichiometry="1"/>
          <speciesReference constant="true" species="M_nadph_m" metaid="_8c80999b-091b-4f14-b902-ce28dc4a929f" stoichiometry="1"/>
          <speciesReference constant="true" species="M_o2_m" metaid="fe8547b4-8939-4730-be4a-cffca7e13d06" stoichiometry="1"/>
        </listOfReactants>
        <listOfProducts>
          <speciesReference constant="true" species="M_h2o_m" metaid="_218b7f15-7dc0-48c5-91fe-793869d95db7" stoichiometry="1"/>
          <speciesReference constant="true" species="M_nadp_m" metaid="_840cb037-e67f-441b-b7b2-f2c1d67abd1f" stoichiometry="1"/>
          <speciesReference constant="true" species="M_xol27oh_m" metaid="ca753b2b-03c8-468d-acfa-f602174b25e6" stoichiometry="1"/>
        </listOfProducts>
      </reaction>
      <reaction id="R_P4502C18" fbc:lowerFluxBound="cobra_0_bound" name="P4502C18" metaid="f28be625-6f2b-4304-87b6-053397258d1d" reversible="false" fast="false" fbc:upperFluxBound="cobra_default_ub">
        <fbc:geneProductAssociation xmlns:fbc="http://www.sbml.org/sbml/level3/version1/fbc/version2" metaid="_8685e6ac-4467-4102-80ab-3d621e1987dc">
          <fbc:geneProductRef metaid="d40e7366-2a1d-4add-9a81-235d0bcca35a" fbc:geneProduct="G_72082"/>
        </fbc:geneProductAssociation>
        <listOfReactants>
          <speciesReference constant="true" species="M_antipyrene_c" metaid="a2cb35bf-8de9-45e4-b263-765c23cc4f2b" stoichiometry="1"/>
          <speciesReference constant="true" species="M_h_c" metaid="fc0b6a3e-e330-4e2e-a5b7-aebca46cc233" stoichiometry="1"/>
          <speciesReference constant="true" species="M_nadph_c" metaid="_2c0fb2a3-be09-4e0e-ba94-cf77604f9d36" stoichiometry="1"/>
          <speciesReference constant="true" species="M_o2_c" metaid="bbc20ce4-1d30-4d38-90b4-b1259ee180f3" stoichiometry="0.5"/>
        </listOfReactants>
        <listOfProducts>
          <speciesReference constant="true" species="M_dmantipyrine_c" metaid="_94179239-1f9c-472c-8156-89e5ff7b300a" stoichiometry="1"/>
          <speciesReference constant="true" species="M_meoh_c" metaid="_50c267b1-007d-4219-bd2e-5c218c478057" stoichiometry="1"/>
          <speciesReference constant="true" species="M_nadp_c" metaid="_6f1c0e40-a1d5-4828-8ff3-e4fde1a21016" stoichiometry="1"/>
        </listOfProducts>
      </reaction>
      <reaction id="R_P4502C19" fbc:lowerFluxBound="cobra_0_bound" name="P4502C19" metaid="b0d5a2e0-c490-4dba-8aaf-c9df32ee9e11" reversible="false" fast="false" fbc:upperFluxBound="cobra_default_ub">
        <fbc:geneProductAssociation xmlns:fbc="http://www.sbml.org/sbml/level3/version1/fbc/version2" metaid="fe46ae4e-f773-47a7-a0dd-50cc588a0e40">
          <fbc:geneProductRef metaid="b487f27b-aad8-4569-9f1a-ecb14b0e197f" fbc:geneProduct="G_404195"/>
        </fbc:geneProductAssociation>
        <listOfReactants>
          <speciesReference constant="true" species="M_h_c" metaid="_68593cb8-3def-4662-bb20-ef8b69fdd9f3" stoichiometry="1"/>
          <speciesReference constant="true" species="M_nadph_c" metaid="e551406c-b65a-4d7f-b2c7-5d3469530d68" stoichiometry="1"/>
          <speciesReference constant="true" species="M_o2_c" metaid="_77768b3a-9c2b-4a1c-a4ef-a93d2944ee8d" stoichiometry="1"/>
          <speciesReference constant="true" species="M_omeprazole_c" metaid="_15f34e6e-4861-497a-8762-d42e4df420b4" stoichiometry="1"/>
        </listOfReactants>
        <listOfProducts>
          <speciesReference constant="true" species="M_5homeprazole_c" metaid="d1e6f77d-c0ed-4f72-b260-bc007a0b1d45" stoichiometry="1"/>
          <speciesReference constant="true" species="M_h2o_c" metaid="_18a463ad-26e3-44ef-b1b3-e7e6829c66f2" stoichiometry="1"/>
          <speciesReference constant="true" species="M_nadp_c" metaid="_0d3e574c-0694-429a-9d7b-abe3f49e52b4" stoichiometry="1"/>
        </listOfProducts>
      </reaction>
      <reaction id="R_P4502C8" fbc:lowerFluxBound="cobra_0_bound" name="P4502C8" metaid="b0b63cbe-5060-4ca1-ac5a-3d1b5449b830" reversible="false" fast="false" fbc:upperFluxBound="cobra_default_ub">
        <fbc:geneProductAssociation xmlns:fbc="http://www.sbml.org/sbml/level3/version1/fbc/version2" metaid="e4d3af8e-8a95-45f8-877c-018e36cf1a50">
          <fbc:or metaid="e165c981-86a0-4036-957d-8bd2ef5d769f">
            <fbc:geneProductRef metaid="e37d5334-2475-4ccb-b554-718d6cd9891d" fbc:geneProduct="G_69888"/>
            <fbc:geneProductRef metaid="_3ab1e45e-28b3-4561-9451-ff7026e0b33e" fbc:geneProduct="G_69888"/>
          </fbc:or>
        </fbc:geneProductAssociation>
        <listOfReactants>
          <speciesReference constant="true" species="M_h_c" metaid="_1b3c2b65-525b-4f3b-9ca5-0fdfb9e77063" stoichiometry="1"/>
          <speciesReference constant="true" species="M_nadph_c" metaid="eac63418-1984-42fa-928e-4d2ebe315ac7" stoichiometry="1"/>
          <speciesReference constant="true" species="M_o2_c" metaid="ddcd550b-dff5-40aa-af7e-a3d05000411a" stoichiometry="1"/>
          <speciesReference constant="true" species="M_taxol_c" metaid="e46c61ec-0430-465f-8980-68bd75463f6c" stoichiometry="1"/>
        </listOfReactants>
        <listOfProducts>
          <speciesReference constant="true" species="M_h2o_c" metaid="_81fd4f7b-377c-4037-ace2-70bd98bca7f7" stoichiometry="1"/>
          <speciesReference constant="true" species="M_htaxol_c" metaid="_6394b5ad-8aba-4ac3-b9ef-23fe7b3e767c" stoichiometry="1"/>
          <speciesReference constant="true" species="M_nadp_c" metaid="_89259341-b83b-459c-bffe-68779628d645" stoichiometry="1"/>
        </listOfProducts>
      </reaction>
      <reaction id="R_P4502D6" fbc:lowerFluxBound="cobra_0_bound" name="P4502D6" metaid="_76680d63-bcfd-4b3c-8eb0-06601b6124f0" reversible="false" fast="false" fbc:upperFluxBound="cobra_default_ub">
        <fbc:geneProductAssociation xmlns:fbc="http://www.sbml.org/sbml/level3/version1/fbc/version2" metaid="_780c85d0-bec7-411b-b673-b29461b42bb1">
          <fbc:geneProductRef metaid="af4f49d8-b406-4c52-a131-55bd3c428bb4" fbc:geneProduct="G_56448"/>
        </fbc:geneProductAssociation>
        <listOfReactants>
          <speciesReference constant="true" species="M_debrisoquine_c" metaid="_48dc1b24-68b0-4757-a9e8-268c729d2f60" stoichiometry="1"/>
          <speciesReference constant="true" species="M_h_c" metaid="fc2c3e0d-893c-43ae-a771-3c8344b3c92c" stoichiometry="1"/>
          <speciesReference constant="true" species="M_nadph_c" metaid="_25229286-2026-4cee-a7c9-14d781e6ac8c" stoichiometry="1"/>
          <speciesReference constant="true" species="M_o2_c" metaid="da7d9c8f-06ac-478b-bc1a-cfb6083d384d" stoichiometry="1"/>
        </listOfReactants>
        <listOfProducts>
          <speciesReference constant="true" species="M_4hdebrisoquine_c" metaid="_577f6803-4cad-4722-b430-a390469661cc" stoichiometry="1"/>
          <speciesReference constant="true" species="M_h2o_c" metaid="_2ed0deee-eb7c-40d6-a667-281e64ff20b5" stoichiometry="1"/>
          <speciesReference constant="true" species="M_nadp_c" metaid="b2bdb12b-ab23-45a3-ba07-9d3aaefef6ed" stoichiometry="1"/>
        </listOfProducts>
      </reaction>
      <reaction id="R_P4502E1" fbc:lowerFluxBound="cobra_0_bound" name="P4502E1" metaid="_1d74be62-3830-4219-bd0e-b35c2e167fcd" reversible="false" fast="false" fbc:upperFluxBound="cobra_default_ub">
        <fbc:geneProductAssociation xmlns:fbc="http://www.sbml.org/sbml/level3/version1/fbc/version2" metaid="_0c719c07-71de-4d7a-accf-d963803b6711">
          <fbc:geneProductRef metaid="_31c5da04-7d7c-4ea8-8e93-0a44fc189a6f" fbc:geneProduct="G_13106"/>
        </fbc:geneProductAssociation>
        <listOfReactants>
          <speciesReference constant="true" species="M_4nph_c" metaid="_07c83b1f-bdef-40ac-83d1-09262cee064b" stoichiometry="1"/>
          <speciesReference constant="true" species="M_h_c" metaid="aba7aff1-892e-4f5f-ab3d-056c1fd5f7a5" stoichiometry="1"/>
          <speciesReference constant="true" species="M_nadph_c" metaid="_66ce5c9c-fac7-4404-bdfb-0810ab3eaa04" stoichiometry="1"/>
          <speciesReference constant="true" species="M_o2_c" metaid="f7b3fa94-3a0a-42df-9a46-fbeae0c0fb93" stoichiometry="1"/>
        </listOfReactants>
        <listOfProducts>
          <speciesReference constant="true" species="M_24nph_c" metaid="fe479a97-8834-43da-bf82-e7542cc1d82b" stoichiometry="1"/>
          <speciesReference constant="true" species="M_h2o_c" metaid="_4f56a4ea-9535-4b19-b8c3-1789a8fb577b" stoichiometry="1"/>
          <speciesReference constant="true" species="M_nadp_c" metaid="e3eb4fff-91de-4d73-a319-6e021e0dd36c" stoichiometry="1"/>
        </listOfProducts>
      </reaction>
      <reaction id="R_P4502F1" fbc:lowerFluxBound="cobra_0_bound" name="P4502F1" metaid="_835a1d69-ceff-4aec-9144-2a0350cc36f9" reversible="false" fast="false" fbc:upperFluxBound="cobra_default_ub">
        <fbc:geneProductAssociation xmlns:fbc="http://www.sbml.org/sbml/level3/version1/fbc/version2" metaid="d4b28234-be58-4b2b-bd26-a22c0dd96a01">
          <fbc:geneProductRef metaid="_68d1a8c3-3712-4417-88f0-7d35a342142b" fbc:geneProduct="G_13107"/>
        </fbc:geneProductAssociation>
        <listOfReactants>
          <speciesReference constant="true" species="M_h_c" metaid="_975ad07f-6b20-42bc-9fc0-264ceeb583ae" stoichiometry="1"/>
          <speciesReference constant="true" species="M_nadph_c" metaid="_2b6fb548-38ad-4816-843c-71400a71560e" stoichiometry="1"/>
          <speciesReference constant="true" species="M_npthl_c" metaid="eae78b27-be3e-46b7-8957-30ca6ab14da9" stoichiometry="1"/>
          <speciesReference constant="true" species="M_o2_c" metaid="_6c7088ec-eab4-484e-88cc-9ee7ae4ddfb0" stoichiometry="1"/>
        </listOfReactants>
        <listOfProducts>
          <speciesReference constant="true" species="M_h2o_c" metaid="_6c8eda6d-73be-4110-8028-ad9fb5030ec1" stoichiometry="1"/>
          <speciesReference constant="true" species="M_nadp_c" metaid="_730c9b19-cbab-4add-a608-296362ff0e27" stoichiometry="1"/>
          <speciesReference constant="true" species="M_onpthl_c" metaid="_0dc85673-3877-46de-b701-5aa7b23a52cf" stoichiometry="1"/>
        </listOfProducts>
      </reaction>
      <reaction id="R_P45039A1r" fbc:lowerFluxBound="cobra_0_bound" name="P45039A1r" metaid="_24b01cf8-370c-42fc-8724-06f1618d3406" reversible="false" fast="false" fbc:upperFluxBound="cobra_default_ub">
        <fbc:geneProductAssociation xmlns:fbc="http://www.sbml.org/sbml/level3/version1/fbc/version2" metaid="_0f742238-c5c7-417c-9b08-82751bdac74a">
          <fbc:geneProductRef metaid="a048f820-346f-4174-b24e-c2192bf1a64b" fbc:geneProduct="G_56050"/>
        </fbc:geneProductAssociation>
        <listOfReactants>
          <speciesReference constant="true" species="M_h_r" metaid="_6c4160c6-9e5d-42da-9f08-19c99f4a1221" stoichiometry="1"/>
          <speciesReference constant="true" species="M_nadph_r" metaid="_4115c6d0-186b-4c31-837e-0000b58291b6" stoichiometry="1"/>
          <speciesReference constant="true" species="M_o2_r" metaid="aebb4b1d-49b5-4103-a4af-3bad6cd43bf4" stoichiometry="1"/>
          <speciesReference constant="true" species="M_xol24oh_r" metaid="_8ed7af12-6715-4563-8bb7-7925bf6dfc21" stoichiometry="1"/>
        </listOfReactants>
        <listOfProducts>
          <speciesReference constant="true" species="M_h2o_r" metaid="_21458ffa-29b8-4b34-9624-2b6ea5000923" stoichiometry="1"/>
          <speciesReference constant="true" species="M_nadp_r" metaid="b1fbf561-382a-4279-993d-dde31ed61602" stoichiometry="1"/>
          <speciesReference constant="true" species="M_xoltri24_r" metaid="_38026c95-6a86-4878-83a2-8856cf400fcd" stoichiometry="1"/>
        </listOfProducts>
      </reaction>
      <reaction id="R_P4503A4" fbc:lowerFluxBound="cobra_0_bound" name="P4503A4" metaid="_44ea7cd5-eb76-41f9-b227-b98dde858758" reversible="false" fast="false" fbc:upperFluxBound="cobra_default_ub">
        <fbc:geneProductAssociation xmlns:fbc="http://www.sbml.org/sbml/level3/version1/fbc/version2" metaid="c7ab061f-80cf-459c-bf97-25f4130bf288">
          <fbc:geneProductRef metaid="_00ef8611-65be-4acc-9d72-9f83b2536c4a" fbc:geneProduct="G_100041375"/>
        </fbc:geneProductAssociation>
        <listOfReactants>
          <speciesReference constant="true" species="M_h_c" metaid="_2f890389-2044-4b8e-a893-185aa74db87b" stoichiometry="1"/>
          <speciesReference constant="true" species="M_nadph_c" metaid="_4832eb0c-b366-4731-8b32-503e19f9532c" stoichiometry="1"/>
          <speciesReference constant="true" species="M_nifedipine_c" metaid="_90be113e-8231-43d9-a432-392f3caba594" stoichiometry="1"/>
          <speciesReference constant="true" species="M_o2_c" metaid="db1f6d7d-fafe-47bb-ac1c-8fbc1ec62277" stoichiometry="1"/>
        </listOfReactants>
        <listOfProducts>
          <speciesReference constant="true" species="M_h2o_c" metaid="_1c9d3ff8-a0a4-4d11-a0c0-85c932cad564" stoichiometry="1"/>
          <speciesReference constant="true" species="M_hnifedipine_c" metaid="_91bc7a81-765e-4f5f-bbcb-f1d6a76a8256" stoichiometry="1"/>
          <speciesReference constant="true" species="M_nadp_c" metaid="_6b81d118-14fa-4044-af68-51676e621b71" stoichiometry="1"/>
        </listOfProducts>
      </reaction>
      <reaction id="R_P4503A43r" fbc:lowerFluxBound="cobra_0_bound" name="P4503A43r" metaid="_8230a34b-e4e6-4b34-92c2-d0c9fb5f1491" reversible="false" fast="false" fbc:upperFluxBound="cobra_default_ub">
        <fbc:geneProductAssociation xmlns:fbc="http://www.sbml.org/sbml/level3/version1/fbc/version2" metaid="a4c62684-6dbb-4b82-ba2e-392c9ff51a5d">
          <fbc:or metaid="_1826db80-babc-4ff2-a1fd-3435007bd526">
            <fbc:geneProductRef metaid="_568c198a-ea5f-4a29-995b-0794769b3937" fbc:geneProduct="G_56388"/>
            <fbc:geneProductRef metaid="d27a918e-201e-4d78-8e8e-6b64d342dc5a" fbc:geneProduct="G_56388"/>
            <fbc:geneProductRef metaid="_2f6bd9ee-de54-40b2-8f09-248d50ee4ffc" fbc:geneProduct="G_56388"/>
          </fbc:or>
        </fbc:geneProductAssociation>
        <listOfReactants>
          <speciesReference constant="true" species="M_h_r" metaid="cffb9cab-99d5-4216-a0e6-b872cd0baba2" stoichiometry="1"/>
          <speciesReference constant="true" species="M_nadph_r" metaid="_09f75e3d-1b43-45ac-bcba-5b9f50e962ed" stoichiometry="1"/>
          <speciesReference constant="true" species="M_o2_r" metaid="_010b22f0-3ca9-4889-89e3-ffce1d2b928f" stoichiometry="1"/>
          <speciesReference constant="true" species="M_tststerone_r" metaid="_777aadb1-43c8-4537-b0a3-d0e7f8321364" stoichiometry="1"/>
        </listOfReactants>
        <listOfProducts>
          <speciesReference constant="true" species="M_h2o_r" metaid="_81c15381-07b6-4884-b557-84f6f6cefd6e" stoichiometry="1"/>
          <speciesReference constant="true" species="M_nadp_r" metaid="e40c716c-64ef-4440-a590-ad2a2b9716de" stoichiometry="1"/>
          <speciesReference constant="true" species="M_whtststerone_r" metaid="_63a874c3-c523-45e4-93a3-b3f758ace7fb" stoichiometry="1"/>
        </listOfProducts>
      </reaction>
      <reaction id="R_P4503A5" fbc:lowerFluxBound="cobra_0_bound" name="P4503A5" metaid="ee3fe80e-8ba4-44a6-8777-33833fdc969c" reversible="false" fast="false" fbc:upperFluxBound="cobra_default_ub">
        <fbc:geneProductAssociation xmlns:fbc="http://www.sbml.org/sbml/level3/version1/fbc/version2" metaid="_5452307f-aa09-4b54-8dfa-2888a59d0179">
          <fbc:geneProductRef metaid="_59246355-6a00-417c-b51a-8c402c7ac744" fbc:geneProduct="G_13113"/>
        </fbc:geneProductAssociation>
        <listOfReactants>
          <speciesReference constant="true" species="M_aflatoxin_c" metaid="e0b47259-64a6-405f-ac09-c24121c247fc" stoichiometry="1"/>
          <speciesReference constant="true" species="M_h_c" metaid="_4623dba4-0869-4657-aac6-7134a9ff74d5" stoichiometry="1"/>
          <speciesReference constant="true" species="M_nadph_c" metaid="_266d4a59-91e1-4eb1-857c-1306151951f6" stoichiometry="1"/>
          <speciesReference constant="true" species="M_o2_c" metaid="_5828bb37-34b1-4172-963a-26d2055a3dc9" stoichiometry="1"/>
        </listOfReactants>
        <listOfProducts>
          <speciesReference constant="true" species="M_eaflatoxin_c" metaid="_5904d758-f47f-47c1-9157-8b8071d5efe6" stoichiometry="1"/>
          <speciesReference constant="true" species="M_h2o_c" metaid="_8844d815-5613-43af-80e6-da82bf066ead" stoichiometry="1"/>
          <speciesReference constant="true" species="M_nadp_c" metaid="f839dbda-db01-4bf8-87e5-c8b40689ae97" stoichiometry="1"/>
        </listOfProducts>
      </reaction>
      <reaction id="R_P4503A7r" fbc:lowerFluxBound="cobra_0_bound" name="P4503A7r" metaid="_54063f99-0db6-4b8a-97a6-a51e1fd4d154" reversible="false" fast="false" fbc:upperFluxBound="cobra_default_ub">
        <fbc:geneProductAssociation xmlns:fbc="http://www.sbml.org/sbml/level3/version1/fbc/version2" metaid="_5bdfdd79-44d2-48bb-a1bb-03027080c56a">
          <fbc:geneProductRef metaid="_5b41f580-e9f2-4e7d-a585-eb37aa7f4178" fbc:geneProduct="G_13113"/>
        </fbc:geneProductAssociation>
        <listOfReactants>
          <speciesReference constant="true" species="M_h_r" metaid="_6f8f9428-9797-490a-9f68-62f015cecd65" stoichiometry="1"/>
          <speciesReference constant="true" species="M_nadph_r" metaid="_30e7fc16-f0be-4de2-9b9d-67b0f604ea1c" stoichiometry="1"/>
          <speciesReference constant="true" species="M_o2_r" metaid="_48de8791-442d-418f-bfd7-b3f3ff335e88" stoichiometry="1"/>
          <speciesReference constant="true" species="M_tststerone_r" metaid="_591ac87e-24ef-44b1-890d-db82db8bb63c" stoichiometry="1"/>
        </listOfReactants>
        <listOfProducts>
          <speciesReference constant="true" species="M_6htststerone_r" metaid="_4cb91790-5d81-484f-b777-7f09458ebe99" stoichiometry="1"/>
          <speciesReference constant="true" species="M_h2o_r" metaid="cc56a328-567d-4909-9e42-c4bde62847c5" stoichiometry="1"/>
          <speciesReference constant="true" species="M_nadp_r" metaid="_0462498e-3073-4971-b313-295770fffb0f" stoichiometry="1"/>
        </listOfProducts>
      </reaction>
      <reaction id="R_P45046A1r" fbc:lowerFluxBound="cobra_0_bound" name="P45046A1r" metaid="_539b5cd3-eeeb-4d34-ad98-3fe24ad717c3" reversible="false" fast="false" fbc:upperFluxBound="cobra_default_ub">
        <fbc:geneProductAssociation xmlns:fbc="http://www.sbml.org/sbml/level3/version1/fbc/version2" metaid="cbc9b16a-7537-44c0-8bd4-e1a3110d6e2c">
          <fbc:geneProductRef metaid="_1872d97a-fdf2-43d2-98dc-dfd42844b59e" fbc:geneProduct="G_13116"/>
        </fbc:geneProductAssociation>
        <listOfReactants>
          <speciesReference constant="true" species="M_chsterol_r" metaid="e537941c-4a02-4ed0-848e-a028197e2e92" stoichiometry="1"/>
          <speciesReference constant="true" species="M_h_r" metaid="_75841a97-a383-4228-95f0-7cebac5b2b0b" stoichiometry="1"/>
          <speciesReference constant="true" species="M_nadph_r" metaid="_11821f80-6a79-47f9-b4f1-99ad4629e343" stoichiometry="1"/>
          <speciesReference constant="true" species="M_o2_r" metaid="_5fd4949c-071a-45ee-92d5-68af4ddaeaf3" stoichiometry="1"/>
        </listOfReactants>
        <listOfProducts>
          <speciesReference constant="true" species="M_h2o_r" metaid="_1cf1a385-afd5-4387-ac15-04e1cfe277e1" stoichiometry="1"/>
          <speciesReference constant="true" species="M_nadp_r" metaid="_51ae60e8-938f-4fe2-9bc5-dea1f9e6eccd" stoichiometry="1"/>
          <speciesReference constant="true" species="M_xol24oh_r" metaid="e0365d02-21d8-4bdd-a30f-bf1c307c9c00" stoichiometry="1"/>
        </listOfProducts>
      </reaction>
      <reaction id="R_P4504B1r" fbc:lowerFluxBound="cobra_0_bound" name="P4504B1r" metaid="_6d100b80-3e5d-4584-811c-654361c35f3f" reversible="false" fast="false" fbc:upperFluxBound="cobra_default_ub">
        <fbc:geneProductAssociation xmlns:fbc="http://www.sbml.org/sbml/level3/version1/fbc/version2" metaid="_807c7673-4fdf-45bc-86a4-6d3a99a6292e">
          <fbc:geneProductRef metaid="d07d4bff-30a5-447e-8bb1-859e1ad7ae32" fbc:geneProduct="G_13107"/>
        </fbc:geneProductAssociation>
        <listOfReactants>
          <speciesReference constant="true" species="M_arachd_r" metaid="bb5ff9a5-6a31-4300-8773-02aab9321067" stoichiometry="1"/>
          <speciesReference constant="true" species="M_h_r" metaid="_40776818-6d1d-4367-afa9-a06d32e6fe2c" stoichiometry="1"/>
          <speciesReference constant="true" species="M_nadph_r" metaid="_9a4d5f11-58e6-40bb-9c3d-e4b97b2db9c7" stoichiometry="1"/>
          <speciesReference constant="true" species="M_o2_r" metaid="_07866334-a4c6-47b4-b5b3-c9ffdf6e94e4" stoichiometry="1"/>
        </listOfReactants>
        <listOfProducts>
          <speciesReference constant="true" species="M_12harachd_r" metaid="_5b750186-67cf-41bc-b58b-0304a98837e4" stoichiometry="1"/>
          <speciesReference constant="true" species="M_h2o_r" metaid="af493077-ca35-4498-b605-fec89cced326" stoichiometry="1"/>
          <speciesReference constant="true" species="M_nadp_r" metaid="_1da205b6-876c-4d65-8a93-c0391155c86a" stoichiometry="1"/>
        </listOfProducts>
      </reaction>
      <reaction id="R_P4504F121r" fbc:lowerFluxBound="cobra_0_bound" name="P4504F121r" metaid="_32e9b78a-974f-4563-b3a5-d57828ccf300" reversible="false" fast="false" fbc:upperFluxBound="cobra_default_ub">
        <fbc:geneProductAssociation xmlns:fbc="http://www.sbml.org/sbml/level3/version1/fbc/version2" metaid="_36178d44-a480-4583-b0e1-ef765945b494">
          <fbc:geneProductRef metaid="c1015dfb-392f-4f8d-98f6-6a5d20225bb1" fbc:geneProduct="G_64385"/>
        </fbc:geneProductAssociation>
        <listOfReactants>
          <speciesReference constant="true" species="M_arachd_r" metaid="_23ff8f64-318d-4071-81c4-da143dfb7f8c" stoichiometry="1"/>
          <speciesReference constant="true" species="M_h_r" metaid="_19421b1f-005d-4279-8338-fccd521dac95" stoichiometry="1"/>
          <speciesReference constant="true" species="M_nadph_r" metaid="_9b97083a-fb1d-4bdc-a25e-b557763d6ca2" stoichiometry="1"/>
          <speciesReference constant="true" species="M_o2_r" metaid="_786ecf01-ccb1-4ae8-bbca-f10ab4eb6a20" stoichiometry="1"/>
        </listOfReactants>
        <listOfProducts>
          <speciesReference constant="true" species="M_h2o_r" metaid="_115f36eb-2a49-44b7-a1b8-19895080064c" stoichiometry="1"/>
          <speciesReference constant="true" species="M_nadp_r" metaid="db03957a-a8f5-458c-9056-eda408cc110e" stoichiometry="1"/>
          <speciesReference constant="true" species="M_wharachd_r" metaid="_8e38ed89-8c17-45b0-8188-88982bb1c253" stoichiometry="1"/>
        </listOfProducts>
      </reaction>
      <reaction id="R_P4504F122r" fbc:lowerFluxBound="cobra_0_bound" name="P4504F122r" metaid="_2548227a-783f-4e6d-abe1-1961d6fde910" reversible="false" fast="false" fbc:upperFluxBound="cobra_default_ub">
        <fbc:geneProductAssociation xmlns:fbc="http://www.sbml.org/sbml/level3/version1/fbc/version2" metaid="_39dbb591-9254-4789-bba2-7c9dc8b51344">
          <fbc:or metaid="_2ea5f05d-87e9-4e8e-953e-7150bb345a03">
            <fbc:geneProductRef metaid="_0b233b6f-89bf-4610-ac21-98da4cce4c4a" fbc:geneProduct="G_72054"/>
            <fbc:geneProductRef metaid="bf0d2721-a27f-4e7b-a952-6c4d061fd4c6" fbc:geneProduct="G_106648"/>
            <fbc:geneProductRef metaid="c52649eb-a6e0-45e8-ab60-4999b0a749fe" fbc:geneProduct="G_64385"/>
          </fbc:or>
        </fbc:geneProductAssociation>
        <listOfReactants>
          <speciesReference constant="true" species="M_h_r" metaid="_64b2b611-be1e-4d95-8ec0-6aded9a3c197" stoichiometry="1"/>
          <speciesReference constant="true" species="M_leuktrB4_r" metaid="_5c95574a-ceaf-4ba8-bb12-9223c0da394f" stoichiometry="1"/>
          <speciesReference constant="true" species="M_nadph_r" metaid="_2f154496-e109-4b3b-a4bd-c418f37397f2" stoichiometry="1"/>
          <speciesReference constant="true" species="M_o2_r" metaid="_1c43c07e-15ce-439b-902d-36a6ca41d9e6" stoichiometry="1"/>
        </listOfReactants>
        <listOfProducts>
          <speciesReference constant="true" species="M_h2o_r" metaid="b7bd431c-d54f-4c1d-b027-60c377a6c486" stoichiometry="1"/>
          <speciesReference constant="true" species="M_leuktrB4woh_r" metaid="a6357b0e-b60e-48d6-8140-358d3961e0a5" stoichiometry="1"/>
          <speciesReference constant="true" species="M_nadp_r" metaid="_187df7db-ff01-497f-bb30-c3ff91005075" stoichiometry="1"/>
        </listOfProducts>
      </reaction>
      <reaction id="R_P4504F123r" fbc:lowerFluxBound="cobra_0_bound" name="P4504F123r" metaid="a31c5b31-c344-4713-a1ad-f5d32fb46108" reversible="false" fast="false" fbc:upperFluxBound="cobra_default_ub">
        <fbc:geneProductAssociation xmlns:fbc="http://www.sbml.org/sbml/level3/version1/fbc/version2" metaid="_898385aa-5f4f-4c91-8a75-73a2b0df4d2b">
          <fbc:geneProductRef metaid="_35d1e7ce-0a8d-4b98-ad59-bb50aa4d6780" fbc:geneProduct="G_64385"/>
        </fbc:geneProductAssociation>
        <listOfReactants>
          <speciesReference constant="true" species="M_ebastine_r" metaid="_46ed2542-b080-4048-bcdf-e447101483b6" stoichiometry="1"/>
          <speciesReference constant="true" species="M_h_r" metaid="_7df27c17-7d53-41ce-8d2e-64058e94593f" stoichiometry="1"/>
          <speciesReference constant="true" species="M_nadph_r" metaid="d48e6df8-81a6-4a85-9fcc-202e37aaa5e0" stoichiometry="1"/>
          <speciesReference constant="true" species="M_o2_r" metaid="_33184038-5d41-41e1-af7d-dc719bfd5dc0" stoichiometry="1"/>
        </listOfReactants>
        <listOfProducts>
          <speciesReference constant="true" species="M_ebastineoh_r" metaid="_75c6b81f-ef6d-4839-8b6d-343b30dba042" stoichiometry="1"/>
          <speciesReference constant="true" species="M_h2o_r" metaid="f6bcafa6-e710-4128-b299-d6e7a9ac4b32" stoichiometry="1"/>
          <speciesReference constant="true" species="M_nadp_r" metaid="f04a8ad9-2ff4-48eb-9940-1d5d28f25fdb" stoichiometry="1"/>
        </listOfProducts>
      </reaction>
      <reaction id="R_P4504F81r" fbc:lowerFluxBound="cobra_0_bound" name="P4504F81r" metaid="_23789c2e-8c64-4e29-9f1d-c17349beba92" reversible="false" fast="false" fbc:upperFluxBound="cobra_default_ub">
        <fbc:geneProductAssociation xmlns:fbc="http://www.sbml.org/sbml/level3/version1/fbc/version2" metaid="e4fd68bf-c215-45e3-b722-52b920660802">
          <fbc:geneProductRef metaid="_8af89e06-b445-4525-8faa-040b66eac3ac" fbc:geneProduct="G_208285"/>
        </fbc:geneProductAssociation>
        <listOfReactants>
          <speciesReference constant="true" species="M_arachd_r" metaid="e8eff91e-b70e-4bf2-92d7-1709f68401c8" stoichiometry="1"/>
          <speciesReference constant="true" species="M_h_r" metaid="_000d7a36-45af-4cb9-996a-b7edec8c0bcf" stoichiometry="1"/>
          <speciesReference constant="true" species="M_nadph_r" metaid="_7aa85985-5827-4dfa-9560-b993fea06d0d" stoichiometry="1"/>
          <speciesReference constant="true" species="M_o2_r" metaid="b9543e21-a722-4e38-b0b7-8d606fdf73af" stoichiometry="1"/>
        </listOfReactants>
        <listOfProducts>
          <speciesReference constant="true" species="M_18harachd_r" metaid="_0e692f00-7b5f-4a37-a068-dac77b7f066d" stoichiometry="1"/>
          <speciesReference constant="true" species="M_h2o_r" metaid="_858f7a14-bba6-4568-90f4-fde39a0caa86" stoichiometry="1"/>
          <speciesReference constant="true" species="M_nadp_r" metaid="_2a4f5e47-a36c-4e77-87b7-8c7fda6ec8cb" stoichiometry="1"/>
        </listOfProducts>
      </reaction>
      <reaction id="R_P4507A1r" fbc:lowerFluxBound="cobra_0_bound" name="P4507A1r" metaid="_2899445a-c115-45e2-b35e-073aad588821" reversible="false" fast="false" fbc:upperFluxBound="cobra_default_ub">
        <fbc:geneProductAssociation xmlns:fbc="http://www.sbml.org/sbml/level3/version1/fbc/version2" metaid="_5ee520ba-b79a-40ea-b3b1-1655319c2ece">
          <fbc:geneProductRef metaid="_288507d6-475d-4eb1-abe6-f7ceabdc0774" fbc:geneProduct="G_13122"/>
        </fbc:geneProductAssociation>
        <listOfReactants>
          <speciesReference constant="true" species="M_chsterol_r" metaid="d43e5033-3077-4b19-a77b-f59f44b372f5" stoichiometry="1"/>
          <speciesReference constant="true" species="M_h_r" metaid="b85e2761-aae0-4e2a-8303-97850d1a5a92" stoichiometry="1"/>
          <speciesReference constant="true" species="M_nadph_r" metaid="ba64795b-a84a-4890-9561-cd4aae5b6f4c" stoichiometry="1"/>
          <speciesReference constant="true" species="M_o2_r" metaid="_600dbe1c-9092-4e9d-bf90-2f6023e1121e" stoichiometry="1"/>
        </listOfReactants>
        <listOfProducts>
          <speciesReference constant="true" species="M_h2o_r" metaid="d87df862-79b5-4c4e-a236-c3d3863fa918" stoichiometry="1"/>
          <speciesReference constant="true" species="M_nadp_r" metaid="a4f99ed6-7e0c-4d65-8d85-ecdf9f361bbc" stoichiometry="1"/>
          <speciesReference constant="true" species="M_xol7a_r" metaid="_0f57f9c9-50a5-4c6d-90b2-924779e90f8b" stoichiometry="1"/>
        </listOfProducts>
      </reaction>
      <reaction id="R_P4507B11r" fbc:lowerFluxBound="cobra_0_bound" name="P4507B11r" metaid="_66a3252b-78b5-480f-8aa4-0f4ceb9e13c3" reversible="false" fast="false" fbc:upperFluxBound="cobra_default_ub">
        <fbc:geneProductAssociation xmlns:fbc="http://www.sbml.org/sbml/level3/version1/fbc/version2" metaid="_23366636-0a6d-44a6-b161-7c2ed880f4cb">
          <fbc:geneProductRef metaid="_3478d3fe-2a61-4dbf-8568-2cb9fdca05cc" fbc:geneProduct="G_13123"/>
        </fbc:geneProductAssociation>
        <listOfReactants>
          <speciesReference constant="true" species="M_h_r" metaid="bd62cf99-32e0-43a2-b80e-6119911d649a" stoichiometry="1"/>
          <speciesReference constant="true" species="M_nadph_r" metaid="_6647db14-12da-4ba7-aa42-41384b9b96bb" stoichiometry="1"/>
          <speciesReference constant="true" species="M_o2_r" metaid="_8fd36ea3-8bf6-4d2f-bd36-aaf2ec00a140" stoichiometry="1"/>
          <speciesReference constant="true" species="M_xol25oh_r" metaid="d148fd21-d382-4434-9ee2-7321d6c4b35a" stoichiometry="1"/>
        </listOfReactants>
        <listOfProducts>
          <speciesReference constant="true" species="M_h2o_r" metaid="_2bd0b9b5-bd74-4785-b240-b3d60e51f6b9" stoichiometry="1"/>
          <speciesReference constant="true" species="M_nadp_r" metaid="_825e8714-16a0-474e-9443-741c57521f52" stoichiometry="1"/>
          <speciesReference constant="true" species="M_xoltri25_r" metaid="e0f5865a-f696-4f01-bd32-ebc826390d27" stoichiometry="1"/>
        </listOfProducts>
      </reaction>
      <reaction id="R_P4507B12r" fbc:lowerFluxBound="cobra_0_bound" name="P4507B12r" metaid="a9ea3d61-bf98-4a8f-9ea6-d86b7819f520" reversible="false" fast="false" fbc:upperFluxBound="cobra_default_ub">
        <fbc:geneProductAssociation xmlns:fbc="http://www.sbml.org/sbml/level3/version1/fbc/version2" metaid="_8dd99fa2-a230-4df5-8652-fc91fe7d62cc">
          <fbc:geneProductRef metaid="_202b6452-34ed-4852-ba0b-bb94219db51f" fbc:geneProduct="G_13123"/>
        </fbc:geneProductAssociation>
        <listOfReactants>
          <speciesReference constant="true" species="M_h_r" metaid="_02e96fef-37c3-46e3-9202-9ccdb75bb8f9" stoichiometry="1"/>
          <speciesReference constant="true" species="M_nadph_r" metaid="b99d7617-daa1-48c5-96db-0c3a76f635ca" stoichiometry="1"/>
          <speciesReference constant="true" species="M_o2_r" metaid="_6a3ce570-da62-4f13-98d5-1606206ff298" stoichiometry="1"/>
          <speciesReference constant="true" species="M_xol27oh_r" metaid="_3a50cb22-df9f-46ee-ade1-04b75a3d302d" stoichiometry="1"/>
        </listOfReactants>
        <listOfProducts>
          <speciesReference constant="true" species="M_h2o_r" metaid="aeffea08-d0e5-4f33-a5ba-006978742671" stoichiometry="1"/>
          <speciesReference constant="true" species="M_nadp_r" metaid="_0f65a3d2-6e15-4f56-bbda-4d17ae43bfa9" stoichiometry="1"/>
          <speciesReference constant="true" species="M_xoltri27_r" metaid="e30ae524-bd56-4a1f-9aac-413553c89751" stoichiometry="1"/>
        </listOfProducts>
      </reaction>
      <reaction id="R_P4508B11r" fbc:lowerFluxBound="cobra_0_bound" name="P4508B11r" metaid="_06d5ded5-1b03-40af-b043-d40940e17b4e" reversible="false" fast="false" fbc:upperFluxBound="cobra_default_ub">
        <fbc:geneProductAssociation xmlns:fbc="http://www.sbml.org/sbml/level3/version1/fbc/version2" metaid="_2d30e326-9ea4-4e56-aafc-4897d7d88bb4">
          <fbc:geneProductRef metaid="_4b94ab15-c535-46c1-adee-a5eaea46db3a" fbc:geneProduct="G_13124"/>
        </fbc:geneProductAssociation>
        <listOfReactants>
          <speciesReference constant="true" species="M_h_r" metaid="_8b93d3b7-8ef9-401d-a67c-81980ec57f8d" stoichiometry="1"/>
          <speciesReference constant="true" species="M_nadph_r" metaid="_99bb6eb8-d342-49d8-8a9a-ed6d479613f9" stoichiometry="1"/>
          <speciesReference constant="true" species="M_o2_r" metaid="_1ce17e1d-771a-4725-8b5b-956bad2e846a" stoichiometry="1"/>
          <speciesReference constant="true" species="M_xol7aone_r" metaid="_48d12e49-c02a-41ee-8dfa-3dffc54f9f22" stoichiometry="1"/>
        </listOfReactants>
        <listOfProducts>
          <speciesReference constant="true" species="M_h2o_r" metaid="_51c0e924-692c-4d58-a489-04ce2f53b792" stoichiometry="1"/>
          <speciesReference constant="true" species="M_nadp_r" metaid="_1065fa24-ebf1-4a2a-8534-0b8050987fe2" stoichiometry="1"/>
          <speciesReference constant="true" species="M_xoldiolone_r" metaid="_85f850b6-8b6f-4b59-bcc4-77e576c0c77d" stoichiometry="1"/>
        </listOfProducts>
      </reaction>
      <reaction id="R_P4508B13r" fbc:lowerFluxBound="cobra_0_bound" name="P4508B13r" metaid="_6de8b5e9-ed45-48c0-ae9f-66c14acdfeee" reversible="false" fast="false" fbc:upperFluxBound="cobra_default_ub">
        <fbc:geneProductAssociation xmlns:fbc="http://www.sbml.org/sbml/level3/version1/fbc/version2" metaid="_5b9ad935-c081-4ab6-91ce-2618767d1075">
          <fbc:geneProductRef metaid="_49991af7-e385-4e72-be3d-8c4185d3229a" fbc:geneProduct="G_13124"/>
        </fbc:geneProductAssociation>
        <listOfReactants>
          <speciesReference constant="true" species="M_h_r" metaid="_01c774f8-70e1-4391-854c-a461962a58f0" stoichiometry="1"/>
          <speciesReference constant="true" species="M_nadh_r" metaid="e994cccb-bba6-4f9b-926e-32f40d3eb2a4" stoichiometry="1"/>
          <speciesReference constant="true" species="M_o2_r" metaid="_255b2b41-65e5-4d52-8b11-c0f181f8800b" stoichiometry="1"/>
          <speciesReference constant="true" species="M_xol7aone_r" metaid="_5831d2bc-6bea-4d76-9804-e24cc2ce2da9" stoichiometry="1"/>
        </listOfReactants>
        <listOfProducts>
          <speciesReference constant="true" species="M_h2o_r" metaid="_1d608e3b-2731-4ccd-b5a0-95ee8743eeb2" stoichiometry="1"/>
          <speciesReference constant="true" species="M_nad_r" metaid="_39ddabf2-c762-4a8a-95dd-27920378dc22" stoichiometry="1"/>
          <speciesReference constant="true" species="M_xoldiolone_r" metaid="_36655955-c56d-4837-bc7b-e840003a977d" stoichiometry="1"/>
        </listOfProducts>
      </reaction>
      <reaction id="R_P450LTB4r" fbc:lowerFluxBound="cobra_0_bound" name="P450LTB4r" metaid="_9ca0ca44-56ad-4265-825d-1a3b8d903aac" reversible="false" fast="false" fbc:upperFluxBound="cobra_default_ub">
        <listOfReactants>
          <speciesReference constant="true" species="M_leuktrB4woh_r" metaid="_1baee447-8089-4d2f-8db3-728f9c314f4f" stoichiometry="1"/>
          <speciesReference constant="true" species="M_nadph_r" metaid="eb46c972-4952-4014-a0a3-3ba517f5bd23" stoichiometry="1"/>
          <speciesReference constant="true" species="M_o2_r" metaid="a0180699-9934-4826-a073-27ad7a701425" stoichiometry="1.5"/>
        </listOfReactants>
        <listOfProducts>
          <speciesReference constant="true" species="M_h2o_r" metaid="_82e924f5-b06b-4918-a2ad-d0000f4d982e" stoichiometry="2"/>
          <speciesReference constant="true" species="M_leuktrB4wcooh_r" metaid="_9db3ca51-3265-4033-a5c5-8bbbb7e9372e" stoichiometry="1"/>
          <speciesReference constant="true" species="M_nadp_r" metaid="b268525f-7cef-42fe-a151-41a8d11399d9" stoichiometry="1"/>
        </listOfProducts>
      </reaction>
      <reaction id="R_P450SCC1m" fbc:lowerFluxBound="cobra_default_lb" name="P450SCC1m" metaid="_23b1e96e-76e2-45aa-bf8a-b63f0f899ac0" reversible="true" fast="false" fbc:upperFluxBound="cobra_default_ub">
        <listOfReactants>
          <speciesReference constant="true" species="M_chsterol_m" metaid="fb28fad6-2fac-4a22-b81d-143f79994496" stoichiometry="1"/>
          <speciesReference constant="true" species="M_h_m" metaid="c5774be3-333c-4dd6-b7e2-2ce710192886" stoichiometry="1"/>
          <speciesReference constant="true" species="M_nadph_m" metaid="_296a4729-f954-4894-b0ec-d1642a4e717e" stoichiometry="1"/>
          <speciesReference constant="true" species="M_o2_m" metaid="_53cb0303-d171-4836-bc0a-41daa7866fe1" stoichiometry="1"/>
        </listOfReactants>
        <listOfProducts>
          <speciesReference constant="true" species="M_20ahchsterol_m" metaid="_561d5e6a-269b-4a90-9444-18dc91bc25d5" stoichiometry="1"/>
          <speciesReference constant="true" species="M_h2o_m" metaid="_5c0fbc2b-42e3-44e7-ab60-d688ce32829d" stoichiometry="1"/>
          <speciesReference constant="true" species="M_nadp_m" metaid="a2e50d5f-8180-42dc-a780-b295f67b9561" stoichiometry="1"/>
        </listOfProducts>
      </reaction>
      <reaction id="R_P5CDm" fbc:lowerFluxBound="cobra_0_bound" name="P5CDm" metaid="ec45dc50-876a-4ace-99eb-0110e544ce58" reversible="false" fast="false" fbc:upperFluxBound="cobra_default_ub">
        <fbc:geneProductAssociation xmlns:fbc="http://www.sbml.org/sbml/level3/version1/fbc/version2" metaid="e97b18a0-be25-48ba-b23f-599699ed968b">
          <fbc:or metaid="_7d8e7594-9ddf-4cdc-9872-f17e6d9c5a4e">
            <fbc:geneProductRef metaid="_47a69a89-1c7c-4ffc-b20a-82fe1c7fb9ce" fbc:geneProduct="G_212647"/>
            <fbc:geneProductRef metaid="_7ae78e72-74ab-4317-9133-3e3a28279424" fbc:geneProduct="G_212647"/>
          </fbc:or>
        </fbc:geneProductAssociation>
        <listOfReactants>
          <speciesReference constant="true" species="M_1pyr5c_m" metaid="cb6fda4f-1d2f-4701-ba71-754659d765e0" stoichiometry="1"/>
          <speciesReference constant="true" species="M_h2o_m" metaid="_4161a9d2-6bc7-4734-ae2b-b0f86c8c3b27" stoichiometry="2"/>
          <speciesReference constant="true" species="M_nad_m" metaid="c60943c6-c2aa-49ce-a7d3-c195ba89d5aa" stoichiometry="1"/>
        </listOfReactants>
        <listOfProducts>
          <speciesReference constant="true" species="M_glu__L_m" metaid="e27f8ecf-ec1d-4d3b-bcd9-06e8eac6bbf7" stoichiometry="1"/>
          <speciesReference constant="true" species="M_h_m" metaid="f27d6d11-995b-413e-9f96-e18e16e89f79" stoichiometry="1"/>
          <speciesReference constant="true" species="M_nadh_m" metaid="_1182f7a2-9b61-41c1-99f0-d80c9069ff0c" stoichiometry="1"/>
        </listOfProducts>
      </reaction>
      <reaction id="R_P5CR" fbc:lowerFluxBound="cobra_0_bound" name="P5CR" metaid="a78a18a2-5b3e-435c-8035-44acdccd3c61" reversible="false" fast="false" fbc:upperFluxBound="cobra_default_ub">
        <fbc:geneProductAssociation xmlns:fbc="http://www.sbml.org/sbml/level3/version1/fbc/version2" metaid="f7f39316-bb37-440e-b3b9-6c74b0580997">
          <fbc:or metaid="_67d71caf-2ce1-45cb-8f99-c6cc02a6d416">
            <fbc:geneProductRef metaid="_9b250adc-f29e-4968-a4ac-06c28db3b08d" fbc:geneProduct="G_69051"/>
            <fbc:geneProductRef metaid="_503762f0-115d-4009-acec-abea0a8bc209" fbc:geneProduct="G_66194"/>
          </fbc:or>
        </fbc:geneProductAssociation>
        <listOfReactants>
          <speciesReference constant="true" species="M_1pyr5c_c" metaid="_9dac47e0-21cf-44a8-8529-6132d9281280" stoichiometry="1"/>
          <speciesReference constant="true" species="M_h_c" metaid="_0b198671-9d74-46e6-8e17-31a00a971ccb" stoichiometry="2"/>
          <speciesReference constant="true" species="M_nadph_c" metaid="_4331210a-8d8d-4c03-b4dd-88ab0bd619b1" stoichiometry="1"/>
        </listOfReactants>
        <listOfProducts>
          <speciesReference constant="true" species="M_nadp_c" metaid="a5a3a11e-0aaf-45c7-a0cc-4a3f2b892bb9" stoichiometry="1"/>
          <speciesReference constant="true" species="M_pro__L_c" metaid="_85553a48-3b77-42a3-ae98-2fae8696949c" stoichiometry="1"/>
        </listOfProducts>
      </reaction>
      <reaction id="R_P5CRm" fbc:lowerFluxBound="cobra_0_bound" name="P5CRm" metaid="_8c896571-1166-4b89-aef4-6cd0f3afa199" reversible="false" fast="false" fbc:upperFluxBound="cobra_default_ub">
        <fbc:geneProductAssociation xmlns:fbc="http://www.sbml.org/sbml/level3/version1/fbc/version2" metaid="d94df321-2405-40cf-b11a-aa0d803a39c0">
          <fbc:or metaid="f9012abf-850c-40ae-b142-e75b43b13457">
            <fbc:geneProductRef metaid="_3e7d98bd-ade9-4641-a8f3-0d96813861c5" fbc:geneProduct="G_209027"/>
            <fbc:geneProductRef metaid="_1331c9e4-9a99-4785-b6fb-fd39799ca0d5" fbc:geneProduct="G_209027"/>
          </fbc:or>
        </fbc:geneProductAssociation>
        <listOfReactants>
          <speciesReference constant="true" species="M_1pyr5c_m" metaid="_934a5ce1-9322-4033-844c-3b4a677d2744" stoichiometry="1"/>
          <speciesReference constant="true" species="M_h_m" metaid="ae51df96-78de-4b29-86ad-1f7a91f49462" stoichiometry="2"/>
          <speciesReference constant="true" species="M_nadph_m" metaid="c6a9ed98-4d51-44ef-b3d1-22095e6cf32f" stoichiometry="1"/>
        </listOfReactants>
        <listOfProducts>
          <speciesReference constant="true" species="M_nadp_m" metaid="c010fdcb-a52d-414e-a503-d1c20e334f25" stoichiometry="1"/>
          <speciesReference constant="true" species="M_pro__L_m" metaid="_4f4875cb-0601-4cdd-9a9f-85877d711fb2" stoichiometry="1"/>
        </listOfProducts>
      </reaction>
      <reaction id="R_P5CRx" fbc:lowerFluxBound="cobra_0_bound" name="P5CRx" metaid="d5f7fbc3-c634-4422-ab7a-355fb5cd19d9" reversible="false" fast="false" fbc:upperFluxBound="cobra_default_ub">
        <fbc:geneProductAssociation xmlns:fbc="http://www.sbml.org/sbml/level3/version1/fbc/version2" metaid="_0ec128e4-340a-4abf-86b0-6a4d3d9ce675">
          <fbc:or metaid="fd354331-b8ed-42f5-be27-8ceee3e2d35d">
            <fbc:geneProductRef metaid="_3c254572-f120-40a9-9aa3-898b97c56463" fbc:geneProduct="G_69051"/>
            <fbc:geneProductRef metaid="c2527400-97d4-4cbf-8b49-434c00b35932" fbc:geneProduct="G_66194"/>
          </fbc:or>
        </fbc:geneProductAssociation>
        <listOfReactants>
          <speciesReference constant="true" species="M_1pyr5c_c" metaid="_44816afc-1f8e-470c-b8ba-b6be44c888e1" stoichiometry="1"/>
          <speciesReference constant="true" species="M_h_c" metaid="f14e0392-43bc-42e1-b2e2-6ddc77a24cc9" stoichiometry="2"/>
          <speciesReference constant="true" species="M_nadh_c" metaid="_44807c0a-3c65-4dc9-a25d-f189cd345324" stoichiometry="1"/>
        </listOfReactants>
        <listOfProducts>
          <speciesReference constant="true" species="M_nad_c" metaid="_2139c542-e486-4c90-b333-0d6e6bdfdc39" stoichiometry="1"/>
          <speciesReference constant="true" species="M_pro__L_c" metaid="e7acef78-0bde-4221-aa07-69ae65146025" stoichiometry="1"/>
        </listOfProducts>
      </reaction>
      <reaction id="R_P5CRxm" fbc:lowerFluxBound="cobra_0_bound" name="P5CRxm" metaid="_4a89e388-c7c6-48eb-aab9-6beacc4957b0" reversible="false" fast="false" fbc:upperFluxBound="cobra_default_ub">
        <fbc:geneProductAssociation xmlns:fbc="http://www.sbml.org/sbml/level3/version1/fbc/version2" metaid="_00e841e9-4cbe-4200-a567-a8a5af12b918">
          <fbc:or metaid="_2bcf8f30-d70c-4d4e-9573-ed6484ddae5e">
            <fbc:geneProductRef metaid="dd9d651d-c466-414d-95a8-554172719b5e" fbc:geneProduct="G_209027"/>
            <fbc:geneProductRef metaid="d30855c1-ddf7-4e20-9c79-e98cc87ee6bf" fbc:geneProduct="G_209027"/>
          </fbc:or>
        </fbc:geneProductAssociation>
        <listOfReactants>
          <speciesReference constant="true" species="M_1pyr5c_m" metaid="_3930a983-1ac8-40b9-af63-49293992e690" stoichiometry="1"/>
          <speciesReference constant="true" species="M_h_m" metaid="bc94258d-ac59-4769-957e-22c5f7eead6a" stoichiometry="2"/>
          <speciesReference constant="true" species="M_nadh_m" metaid="_743a5440-81a4-461c-98cc-da76d002d9c4" stoichiometry="1"/>
        </listOfReactants>
        <listOfProducts>
          <speciesReference constant="true" species="M_nad_m" metaid="f916959b-8d51-4918-a6f8-ac3786beee89" stoichiometry="1"/>
          <speciesReference constant="true" species="M_pro__L_m" metaid="_216c0f4c-fe7c-4e54-a204-667149b474b0" stoichiometry="1"/>
        </listOfProducts>
      </reaction>
      <reaction id="R_PACCOAL" fbc:lowerFluxBound="cobra_0_bound" name="PACCOAL" metaid="_07c434e2-caf9-4edb-acf0-495c1463b49b" reversible="false" fast="false" fbc:upperFluxBound="cobra_default_ub">
        <listOfReactants>
          <speciesReference constant="true" species="M_atp_c" metaid="e9ae0b42-a28c-4415-8520-f36356a873b6" stoichiometry="1"/>
          <speciesReference constant="true" species="M_coa_c" metaid="_57d1ae8a-a0a7-4e9b-be61-aa70366cfb4e" stoichiometry="1"/>
          <speciesReference constant="true" species="M_pac_c" metaid="c9e6370f-a6bf-4471-acdd-b5fa2b4fce78" stoichiometry="1"/>
        </listOfReactants>
        <listOfProducts>
          <speciesReference constant="true" species="M_amp_c" metaid="d211f298-efe6-430b-8c86-a0324504ea44" stoichiometry="1"/>
          <speciesReference constant="true" species="M_phaccoa_c" metaid="_951278f5-a9c7-4086-ac55-12ad3a9f4a9d" stoichiometry="1"/>
          <speciesReference constant="true" species="M_ppi_c" metaid="ce1b81f3-9da7-4530-b77e-e4bb2e6ec9cc" stoichiometry="1"/>
        </listOfProducts>
      </reaction>
      <reaction id="R_PAFH" fbc:lowerFluxBound="cobra_0_bound" name="PAFH" metaid="_54598752-5eaf-477c-ab94-4993e8af35de" reversible="false" fast="false" fbc:upperFluxBound="cobra_default_ub">
        <fbc:geneProductAssociation xmlns:fbc="http://www.sbml.org/sbml/level3/version1/fbc/version2" metaid="bdf1d50b-c892-4a4c-8956-efa8b0c705b5">
          <fbc:or metaid="c427445b-100f-4e93-87f6-932b447ae7dd">
            <fbc:geneProductRef metaid="_2a3415b9-27c8-4ef5-9eb7-c9b8d99a2375" fbc:geneProduct="G_100163"/>
            <fbc:and metaid="c77bda70-e7ad-4daf-960a-30c872ff2db0">
              <fbc:geneProductRef metaid="eb6e5fc5-393e-458c-9a2d-9d59fde82d68" fbc:geneProduct="G_18475"/>
              <fbc:geneProductRef metaid="_1928b8b1-12c7-45b7-9558-7fe7b9a4174e" fbc:geneProduct="G_18476"/>
            </fbc:and>
            <fbc:and metaid="b5a1e622-86ed-494e-95d1-ecc85732d270">
              <fbc:geneProductRef metaid="c11e7574-f2c6-4769-bb92-a2b9c5ea9ae5" fbc:geneProduct="G_18475"/>
              <fbc:geneProductRef metaid="ab18bb6d-b08d-4a92-ac15-701940095135" fbc:geneProduct="G_18476"/>
              <fbc:geneProductRef metaid="fbb7617b-eee2-4a1e-8e8c-1c41c4aeb507" fbc:geneProduct="G_18472"/>
            </fbc:and>
          </fbc:or>
        </fbc:geneProductAssociation>
        <listOfReactants>
          <speciesReference constant="true" species="M_h2o_c" metaid="fd3c4562-d1db-47aa-96ee-3f4908fa4ebd" stoichiometry="1"/>
          <speciesReference constant="true" species="M_paf_hs_c" metaid="ed4c7183-81af-4fe9-96d2-5d4f8d3d17f0" stoichiometry="1"/>
        </listOfReactants>
        <listOfProducts>
          <speciesReference constant="true" species="M_ac_c" metaid="c5ab081f-0478-42fd-b92e-b0ef31a62cd9" stoichiometry="1"/>
          <speciesReference constant="true" species="M_ak2lgchol_hs_c" metaid="_306c3602-267f-4186-a0f8-3be83264f6b5" stoichiometry="1"/>
          <speciesReference constant="true" species="M_h_c" metaid="_0a49119c-70b3-4cf2-907b-8d27b3f6e4d1" stoichiometry="1"/>
        </listOfProducts>
      </reaction>
      <reaction id="R_PAFHe" fbc:lowerFluxBound="cobra_0_bound" name="PAFHe" metaid="_8ef0f096-9709-4324-8536-f25374389d64" reversible="false" fast="false" fbc:upperFluxBound="cobra_default_ub">
        <fbc:geneProductAssociation xmlns:fbc="http://www.sbml.org/sbml/level3/version1/fbc/version2" metaid="_4b1c9da2-ac6d-4179-894b-1503c280d357">
          <fbc:geneProductRef metaid="_16241aa4-b990-4cf1-a24b-d38e3a37b2f1" fbc:geneProduct="G_27226"/>
        </fbc:geneProductAssociation>
        <listOfReactants>
          <speciesReference constant="true" species="M_h2o_e" metaid="ee92475d-c341-4987-a6fb-04ea51bb1eff" stoichiometry="1"/>
          <speciesReference constant="true" species="M_paf_hs_e" metaid="_59881c55-fd41-45b6-8030-5af75a295aaa" stoichiometry="1"/>
        </listOfReactants>
        <listOfProducts>
          <speciesReference constant="true" species="M_ac_e" metaid="_62882a20-a55d-43e3-9f66-5f4c49c34ce5" stoichiometry="1"/>
          <speciesReference constant="true" species="M_ak2lgchol_hs_e" metaid="dd2bfedb-5248-41c1-8951-e904c51038bc" stoichiometry="1"/>
          <speciesReference constant="true" species="M_h_e" metaid="_26911c92-842d-43d9-8de8-aad46edaca54" stoichiometry="1"/>
        </listOfProducts>
      </reaction>
      <reaction id="R_PAFS" fbc:lowerFluxBound="cobra_0_bound" name="PAFS" metaid="_91a75490-a5f9-4eba-a62c-3cba6070ac4e" reversible="false" fast="false" fbc:upperFluxBound="cobra_default_ub">
        <listOfReactants>
          <speciesReference constant="true" species="M_accoa_c" metaid="_07ff3684-2587-41e9-bef4-3e9777ebdb20" stoichiometry="1"/>
          <speciesReference constant="true" species="M_ak2lgchol_hs_c" metaid="_78094253-42f7-4a19-8df9-12f072d9efa4" stoichiometry="1"/>
        </listOfReactants>
        <listOfProducts>
          <speciesReference constant="true" species="M_coa_c" metaid="af5c1905-28b0-47a0-b84a-fdc7061dd64b" stoichiometry="1"/>
          <speciesReference constant="true" species="M_paf_hs_c" metaid="_756ae265-6a26-43aa-b766-4ea311dd637e" stoichiometry="1"/>
        </listOfProducts>
      </reaction>
      <reaction id="R_PAFt" fbc:lowerFluxBound="cobra_default_lb" name="PAFt" metaid="f725e238-c813-45a0-a0e4-9c056cd17c88" reversible="true" fast="false" fbc:upperFluxBound="cobra_default_ub">
        <listOfReactants>
          <speciesReference constant="true" species="M_paf_hs_e" metaid="_15f8ca33-828d-44ea-a956-7457f00f25b1" stoichiometry="1"/>
        </listOfReactants>
        <listOfProducts>
          <speciesReference constant="true" species="M_paf_hs_c" metaid="e814098e-c54f-4993-9f77-903ffdee53ed" stoichiometry="1"/>
        </listOfProducts>
      </reaction>
      <reaction id="R_PAIL45P_HStn" fbc:lowerFluxBound="cobra_default_lb" name="PAIL45P_HStn" metaid="a9c6e3a1-115d-4b31-a147-0266d7a3a21d" reversible="true" fast="false" fbc:upperFluxBound="cobra_default_ub">
        <listOfReactants>
          <speciesReference constant="true" species="M_pail45p_hs_c" metaid="cd72c103-1c1d-4ac3-bb6d-b03f37838256" stoichiometry="1"/>
        </listOfReactants>
        <listOfProducts>
          <speciesReference constant="true" species="M_pail45p_hs_n" metaid="a4cc0f0b-80a7-4231-95b3-ff1442abcb20" stoichiometry="1"/>
        </listOfProducts>
      </reaction>
      <reaction id="R_PAIL4P_HStn" fbc:lowerFluxBound="cobra_default_lb" name="PAIL4P_HStn" metaid="d5e0f5cf-2832-4010-b040-50a1616a58ca" reversible="true" fast="false" fbc:upperFluxBound="cobra_default_ub">
        <listOfReactants>
          <speciesReference constant="true" species="M_pail4p_hs_c" metaid="c685edac-6c28-4893-9615-095f9c88cbe8" stoichiometry="1"/>
        </listOfReactants>
        <listOfProducts>
          <speciesReference constant="true" species="M_pail4p_hs_n" metaid="bc11497c-f4af-49bb-a5ef-3a580c2dc183" stoichiometry="1"/>
        </listOfProducts>
      </reaction>
      <reaction id="R_PAIL_HStn" fbc:lowerFluxBound="cobra_default_lb" name="PAIL_HStn" metaid="_1d396830-6a1c-494d-ab05-e9c033064ec3" reversible="true" fast="false" fbc:upperFluxBound="cobra_default_ub">
        <listOfReactants>
          <speciesReference constant="true" species="M_pail_hs_c" metaid="_52fae9d5-0c61-4482-8a47-04c4d1860765" stoichiometry="1"/>
        </listOfReactants>
        <listOfProducts>
          <speciesReference constant="true" species="M_pail_hs_n" metaid="_6dfedf85-ba58-4bed-88f4-a37f30d3c112" stoichiometry="1"/>
        </listOfProducts>
      </reaction>
      <reaction id="R_PAN4PP" fbc:lowerFluxBound="cobra_0_bound" name="PAN4PP" metaid="_8fe1070d-2dc1-4bb3-9228-73264aac06ce" reversible="false" fast="false" fbc:upperFluxBound="cobra_default_ub">
        <listOfReactants>
          <speciesReference constant="true" species="M_h2o_c" metaid="_10be3a17-80d3-4fcb-8e89-9b418ce132cc" stoichiometry="1"/>
          <speciesReference constant="true" species="M_pan4p_c" metaid="_8ffabef2-7a49-459f-8e2d-858aaa489b06" stoichiometry="1"/>
        </listOfReactants>
        <listOfProducts>
          <speciesReference constant="true" species="M_pi_c" metaid="_9104bfd2-c655-445f-af48-d5e8d3aaa243" stoichiometry="1"/>
          <speciesReference constant="true" species="M_ptth_c" metaid="_292d2473-8e5e-456e-be2b-d8e50afc618f" stoichiometry="1"/>
        </listOfProducts>
      </reaction>
      <reaction id="R_PAPStg" fbc:lowerFluxBound="cobra_default_lb" name="PAPStg" metaid="_2a6bb5ef-fc4d-4b2b-8450-8c089c7097e6" reversible="true" fast="false" fbc:upperFluxBound="cobra_default_ub">
        <fbc:geneProductAssociation xmlns:fbc="http://www.sbml.org/sbml/level3/version1/fbc/version2" metaid="_5d8f2c49-8b34-486c-8e3c-29d502ab2972">
          <fbc:geneProductRef metaid="_7bcc5cee-38c9-4b58-97f6-ee1b4d173d61" fbc:geneProduct="G_73836"/>
        </fbc:geneProductAssociation>
        <listOfReactants>
          <speciesReference constant="true" species="M_paps_c" metaid="f5c0c25d-a83a-4e24-b9aa-47e205e2c23f" stoichiometry="1"/>
        </listOfReactants>
        <listOfProducts>
          <speciesReference constant="true" species="M_paps_g" metaid="a62bcd55-c161-4feb-b708-f4e2d8d63656" stoichiometry="1"/>
        </listOfProducts>
      </reaction>
      <reaction id="R_PAPtg" fbc:lowerFluxBound="cobra_0_bound" name="PAPtg" metaid="f7bc103e-4053-4921-97e6-b225e65d34b2" reversible="false" fast="false" fbc:upperFluxBound="cobra_default_ub">
        <listOfReactants>
          <speciesReference constant="true" species="M_pap_g" metaid="fd711269-5a82-4e14-8095-078d52417e07" stoichiometry="1"/>
        </listOfReactants>
        <listOfProducts>
          <speciesReference constant="true" species="M_pap_c" metaid="fcde8048-2910-4e44-a223-9964b1dc87ef" stoichiometry="1"/>
        </listOfProducts>
      </reaction>
      <reaction id="R_PA_HSter" fbc:lowerFluxBound="cobra_default_lb" name="PA_HSter" metaid="_9771cb9a-b3d3-4091-854f-0655b1f64d40" reversible="true" fast="false" fbc:upperFluxBound="cobra_default_ub">
        <listOfReactants>
          <speciesReference constant="true" species="M_pa_hs_c" metaid="_356fb838-c7b4-417c-a1d5-c5bb3977b240" stoichiometry="1"/>
        </listOfReactants>
        <listOfProducts>
          <speciesReference constant="true" species="M_pa_hs_r" metaid="_3befd9ca-9f52-464d-9a57-2f9f14104a8b" stoichiometry="1"/>
        </listOfProducts>
      </reaction>
      <reaction id="R_PA_HStg" fbc:lowerFluxBound="cobra_default_lb" name="PA_HStg" metaid="_228e44fd-bc5d-48f7-81ce-6fd38938418e" reversible="true" fast="false" fbc:upperFluxBound="cobra_default_ub">
        <listOfReactants>
          <speciesReference constant="true" species="M_pa_hs_c" metaid="_495bb6de-c948-40f5-9e42-f464fc2ab7e1" stoichiometry="1"/>
        </listOfReactants>
        <listOfProducts>
          <speciesReference constant="true" species="M_pa_hs_g" metaid="_397b81bd-bd32-43a7-ad9f-fa557bad75fa" stoichiometry="1"/>
        </listOfProducts>
      </reaction>
      <reaction id="R_PA_HStn" fbc:lowerFluxBound="cobra_default_lb" name="PA_HStn" metaid="_796241d3-bc60-4e6d-9a9a-0eb590b7c879" reversible="true" fast="false" fbc:upperFluxBound="cobra_default_ub">
        <listOfReactants>
          <speciesReference constant="true" species="M_pa_hs_c" metaid="fee67c23-9292-4632-9d18-e41f94a6a0de" stoichiometry="1"/>
        </listOfReactants>
        <listOfProducts>
          <speciesReference constant="true" species="M_pa_hs_n" metaid="_159c45dc-3cb8-4e33-a0c8-fa0c03e68946" stoichiometry="1"/>
        </listOfProducts>
      </reaction>
      <reaction id="R_PCFLOPm" fbc:lowerFluxBound="cobra_0_bound" name="PCFLOPm" metaid="_6491a962-d59f-4fb0-bafa-428bd27727b1" reversible="false" fast="false" fbc:upperFluxBound="cobra_default_ub">
        <fbc:geneProductAssociation xmlns:fbc="http://www.sbml.org/sbml/level3/version1/fbc/version2" metaid="_8287bc1b-968a-46cc-932a-68b69598bf5c">
          <fbc:geneProductRef metaid="_3fabdd6d-22a8-447f-bba8-717ddf54ba04" fbc:geneProduct="G_11982"/>
        </fbc:geneProductAssociation>
        <listOfReactants>
          <speciesReference constant="true" species="M_atp_c" metaid="_95502156-833b-4e1f-8b95-45b95ab09315" stoichiometry="1"/>
          <speciesReference constant="true" species="M_h2o_c" metaid="d3466bac-fb78-4d4f-b1e8-b026f52e189a" stoichiometry="1"/>
          <speciesReference constant="true" species="M_pchol_hs_m" metaid="_7adc65cd-f67c-480b-a7fb-e16d05a7d485" stoichiometry="1"/>
        </listOfReactants>
        <listOfProducts>
          <speciesReference constant="true" species="M_adp_c" metaid="_8331df4d-c11c-4c57-a560-a02c53e6764c" stoichiometry="1"/>
          <speciesReference constant="true" species="M_h_c" metaid="c0af9aa3-c921-40c4-b1be-179894c86ef8" stoichiometry="1"/>
          <speciesReference constant="true" species="M_pchol_hs_c" metaid="a48f7735-df62-4c1f-9c1d-c9305f5a10c9" stoichiometry="1"/>
          <speciesReference constant="true" species="M_pi_c" metaid="ffcb0eff-5db5-4837-9781-10176cbfcac5" stoichiometry="1"/>
        </listOfProducts>
      </reaction>
      <reaction id="R_PCHOLP_hs" fbc:lowerFluxBound="cobra_0_bound" name="PCHOLP_hs" metaid="_6a0dc4a1-1468-473b-8fa4-a7617d7b52ff" reversible="false" fast="false" fbc:upperFluxBound="cobra_default_ub">
        <fbc:geneProductAssociation xmlns:fbc="http://www.sbml.org/sbml/level3/version1/fbc/version2" metaid="_6dbb7e87-d4c7-415e-a1dc-da1d3c792caf">
          <fbc:geneProductRef metaid="_1a509fe8-a1a2-49d1-a8e3-512b177e23e8" fbc:geneProduct="G_18806"/>
        </fbc:geneProductAssociation>
        <listOfReactants>
          <speciesReference constant="true" species="M_h2o_c" metaid="_6d756d9f-3cfc-4090-a98f-eabae0864a38" stoichiometry="1"/>
          <speciesReference constant="true" species="M_pchol_hs_c" metaid="_7dbdfcce-71e3-41a2-8585-f34c814d2d78" stoichiometry="1"/>
        </listOfReactants>
        <listOfProducts>
          <speciesReference constant="true" species="M_chol_c" metaid="_5cc7b0c1-1e24-4456-bc88-373ce8c7038b" stoichiometry="1"/>
          <speciesReference constant="true" species="M_h_c" metaid="c56cc8c4-a3a7-43a5-a854-87dcfd450491" stoichiometry="1"/>
          <speciesReference constant="true" species="M_pa_hs_c" metaid="_063ec775-caa3-4e84-b7fb-1fc5edf5b1eb" stoichiometry="1"/>
        </listOfProducts>
      </reaction>
      <reaction id="R_PCHOLPg_hs" fbc:lowerFluxBound="cobra_0_bound" name="PCHOLPg_hs" metaid="_6533210e-835c-4805-af8b-9215101cdb5a" reversible="false" fast="false" fbc:upperFluxBound="cobra_default_ub">
        <fbc:geneProductAssociation xmlns:fbc="http://www.sbml.org/sbml/level3/version1/fbc/version2" metaid="_22b283f6-de99-4452-8d38-5fec72a909b1">
          <fbc:geneProductRef metaid="df9dc459-4c27-4c10-ac7a-2ac13575babf" fbc:geneProduct="G_18805"/>
        </fbc:geneProductAssociation>
        <listOfReactants>
          <speciesReference constant="true" species="M_h2o_g" metaid="_35b32ff8-8058-4e81-acbc-ecad585169c7" stoichiometry="1"/>
          <speciesReference constant="true" species="M_pchol_hs_g" metaid="_2ec36cfb-70b8-41b9-9466-d68a92d8219b" stoichiometry="1"/>
        </listOfReactants>
        <listOfProducts>
          <speciesReference constant="true" species="M_chol_g" metaid="_07e6e1b4-2c86-4d46-a28b-c4755e8d8050" stoichiometry="1"/>
          <speciesReference constant="true" species="M_h_g" metaid="e14e658c-f15f-4af5-a8f8-cd47aa9ca663" stoichiometry="1"/>
          <speciesReference constant="true" species="M_pa_hs_g" metaid="_2051649a-0664-4587-a00f-9f8f8da49a81" stoichiometry="1"/>
        </listOfProducts>
      </reaction>
      <reaction id="R_PCHOLPm_hs" fbc:lowerFluxBound="cobra_0_bound" name="PCHOLPm_hs" metaid="_73994918-9f69-400c-a6cf-fd0ddb165941" reversible="false" fast="false" fbc:upperFluxBound="cobra_default_ub">
        <fbc:geneProductAssociation xmlns:fbc="http://www.sbml.org/sbml/level3/version1/fbc/version2" metaid="_7fb9b4e6-606f-402c-8225-4e3f8f9da956">
          <fbc:geneProductRef metaid="_2140621f-4a35-4023-bb23-8d5a331b485a" fbc:geneProduct="G_18805"/>
        </fbc:geneProductAssociation>
        <listOfReactants>
          <speciesReference constant="true" species="M_h2o_m" metaid="_298dd40e-cc34-46c4-9e59-6b938c5358c4" stoichiometry="1"/>
          <speciesReference constant="true" species="M_pchol_hs_m" metaid="d9b4aa4e-beda-417d-902a-70192edd0074" stoichiometry="1"/>
        </listOfReactants>
        <listOfProducts>
          <speciesReference constant="true" species="M_chol_m" metaid="_42752872-a4c4-4f55-be5f-d03d01716bc5" stoichiometry="1"/>
          <speciesReference constant="true" species="M_h_m" metaid="_63e099d5-6a25-4dbc-91ee-7a9f344a75af" stoichiometry="1"/>
          <speciesReference constant="true" species="M_pa_hs_m" metaid="e8aaeecd-dd19-4c95-bcbd-f340d80c2e1b" stoichiometry="1"/>
        </listOfProducts>
      </reaction>
      <reaction id="R_PCHOLPr_hs" fbc:lowerFluxBound="cobra_0_bound" name="PCHOLPr_hs" metaid="aa45e0ed-4458-479b-a5d2-831a25fcccf7" reversible="false" fast="false" fbc:upperFluxBound="cobra_default_ub">
        <fbc:geneProductAssociation xmlns:fbc="http://www.sbml.org/sbml/level3/version1/fbc/version2" metaid="e1f8f4ac-10b7-4d51-a7c1-572e68742781">
          <fbc:geneProductRef metaid="_8439d34f-daca-4f74-9421-cc4e324ebc94" fbc:geneProduct="G_18805"/>
        </fbc:geneProductAssociation>
        <listOfReactants>
          <speciesReference constant="true" species="M_h2o_r" metaid="d6306a06-f489-4d95-b576-b820412bf6b6" stoichiometry="1"/>
          <speciesReference constant="true" species="M_pchol_hs_r" metaid="f0e0d925-874d-4c1c-8644-393fa836f83a" stoichiometry="1"/>
        </listOfReactants>
        <listOfProducts>
          <speciesReference constant="true" species="M_chol_r" metaid="b4f366ee-5d56-41c7-aeb0-eb14b08a2b39" stoichiometry="1"/>
          <speciesReference constant="true" species="M_h_r" metaid="d60d00db-2834-4b86-a597-287f20769bfa" stoichiometry="1"/>
          <speciesReference constant="true" species="M_pa_hs_r" metaid="_2d4f63ce-8cd8-4720-b9a5-a0600ea43092" stoichiometry="1"/>
        </listOfProducts>
      </reaction>
      <reaction id="R_PCHOL_HSter" fbc:lowerFluxBound="cobra_default_lb" name="PCHOL_HSter" metaid="d8b95d8c-f367-4f48-96c4-606cdce4dfaf" reversible="true" fast="false" fbc:upperFluxBound="cobra_default_ub">
        <listOfReactants>
          <speciesReference constant="true" species="M_pchol_hs_c" metaid="e0ab927f-e481-4a19-a880-43f13c4a1b07" stoichiometry="1"/>
        </listOfReactants>
        <listOfProducts>
          <speciesReference constant="true" species="M_pchol_hs_r" metaid="_065178ce-b971-44a3-91cb-781c886ab186" stoichiometry="1"/>
        </listOfProducts>
      </reaction>
      <reaction id="R_PCHOL_HStg" fbc:lowerFluxBound="cobra_default_lb" name="PCHOL_HStg" metaid="_570e41ca-bbb3-4b30-9aaf-5654161c0b42" reversible="true" fast="false" fbc:upperFluxBound="cobra_default_ub">
        <listOfReactants>
          <speciesReference constant="true" species="M_pchol_hs_c" metaid="_34553650-f35c-4bd7-a86e-ce2b52ac1c6b" stoichiometry="1"/>
        </listOfReactants>
        <listOfProducts>
          <speciesReference constant="true" species="M_pchol_hs_g" metaid="_06811dbe-026a-4276-a659-42b31dfd7872" stoichiometry="1"/>
        </listOfProducts>
      </reaction>
      <reaction id="R_PCLAD" fbc:lowerFluxBound="cobra_0_bound" name="PCLAD" metaid="_074f6a58-c064-47bc-86cb-ecfb908645c2" reversible="false" fast="false" fbc:upperFluxBound="cobra_default_ub">
        <fbc:geneProductAssociation xmlns:fbc="http://www.sbml.org/sbml/level3/version1/fbc/version2" metaid="_0f4b998c-ab48-4505-a63a-af0b797f135a">
          <fbc:geneProductRef metaid="_2b551e74-725a-4ba7-8117-07a6a829f52d" fbc:geneProduct="G_266645"/>
        </fbc:geneProductAssociation>
        <listOfReactants>
          <speciesReference constant="true" species="M_cmusa_c" metaid="_5962dd96-63c0-4d0a-a5e6-4042f74d1b99" stoichiometry="1"/>
          <speciesReference constant="true" species="M_h_c" metaid="_7eeda47b-6691-41c4-a41c-b6387f66c4ff" stoichiometry="1"/>
        </listOfReactants>
        <listOfProducts>
          <speciesReference constant="true" species="M_am6sa_c" metaid="d1840f60-9ed6-4caf-96c0-df057f045961" stoichiometry="1"/>
          <speciesReference constant="true" species="M_co2_c" metaid="_93b5cb8b-5003-4910-a22e-f61b8b19d55c" stoichiometry="1"/>
        </listOfProducts>
      </reaction>
      <reaction id="R_PCLYSOX" fbc:lowerFluxBound="cobra_0_bound" name="PCLYSOX" metaid="_10d40af5-fa65-4089-9446-3f56ce27a1a5" reversible="false" fast="false" fbc:upperFluxBound="cobra_default_ub">
        <fbc:geneProductAssociation xmlns:fbc="http://www.sbml.org/sbml/level3/version1/fbc/version2" metaid="_8022686d-7d19-4b5e-88dc-b4e5c08d93ee">
          <fbc:or metaid="_9ab682b5-4119-463a-9a80-8c41265f22bd">
            <fbc:geneProductRef metaid="_88b51851-af19-4f9a-b3c8-4943e2df5f31" fbc:geneProduct="G_26432"/>
            <fbc:geneProductRef metaid="_2382f06b-c1a7-4020-90cf-c0c8649ab581" fbc:geneProduct="G_18822"/>
            <fbc:geneProductRef metaid="b02773d1-dc65-48cc-8124-22c11691cea6" fbc:geneProduct="G_26433"/>
            <fbc:geneProductRef metaid="b4b80e1c-c59f-43cb-b270-2742fd70610d" fbc:geneProduct="G_26432"/>
          </fbc:or>
        </fbc:geneProductAssociation>
        <listOfReactants>
          <speciesReference constant="true" species="M_akg_c" metaid="b7e983de-9d07-4d54-ac48-f59a6bcfb8f0" stoichiometry="1"/>
          <speciesReference constant="true" species="M_o2_c" metaid="_080d5a2e-f772-441f-962e-1ce7b3534109" stoichiometry="1"/>
          <speciesReference constant="true" species="M_pcollglys_c" metaid="ac1829da-649f-4450-9596-57a2e5fd8d54" stoichiometry="1"/>
        </listOfReactants>
        <listOfProducts>
          <speciesReference constant="true" species="M_co2_c" metaid="a8268769-4f9c-4d6a-a4b5-88db856722ba" stoichiometry="1"/>
          <speciesReference constant="true" species="M_pcollg5hlys_c" metaid="_963d9777-e04e-4cb8-994c-112fc2856b7b" stoichiometry="1"/>
          <speciesReference constant="true" species="M_succ_c" metaid="ce517e6d-15fd-46ee-8852-659df1b06fb3" stoichiometry="1"/>
        </listOfProducts>
      </reaction>
      <reaction id="R_PCREATtmdiffir" fbc:lowerFluxBound="cobra_0_bound" name="PCREATtmdiffir" metaid="_0c938755-7516-4628-be74-f0753ba1cccf" reversible="false" fast="false" fbc:upperFluxBound="cobra_default_ub">
        <listOfReactants>
          <speciesReference constant="true" species="M_pcreat_m" metaid="_424fdc99-47c5-4507-9851-ec2ab99ebe35" stoichiometry="1"/>
        </listOfReactants>
        <listOfProducts>
          <speciesReference constant="true" species="M_pcreat_c" metaid="_80afbe25-ff6f-45c0-a94d-f6b4722b295c" stoichiometry="1"/>
        </listOfProducts>
      </reaction>
      <reaction id="R_PCRNtc" fbc:lowerFluxBound="cobra_0_bound" name="PCRNtc" metaid="_8031056f-c92f-4e8b-a8aa-03725894fa22" reversible="false" fast="false" fbc:upperFluxBound="cobra_default_ub">
        <listOfReactants>
          <speciesReference constant="true" species="M_pcrn_x" metaid="aefe31f5-e73f-40f2-bc44-38ddc4a1ba72" stoichiometry="1"/>
        </listOfReactants>
        <listOfProducts>
          <speciesReference constant="true" species="M_pcrn_c" metaid="_6b7ed6c9-1227-4fc6-9fcd-c2fcc961ba06" stoichiometry="1"/>
        </listOfProducts>
      </reaction>
      <reaction id="R_PCRNtm" fbc:lowerFluxBound="cobra_0_bound" name="PCRNtm" metaid="_30a6b991-5c50-44e4-98d0-fbdd663d8191" reversible="false" fast="false" fbc:upperFluxBound="cobra_default_ub">
        <listOfReactants>
          <speciesReference constant="true" species="M_pcrn_c" metaid="_82fa2481-9bb0-47fa-8de0-bac6f765f102" stoichiometry="1"/>
        </listOfReactants>
        <listOfProducts>
          <speciesReference constant="true" species="M_pcrn_m" metaid="_9e34e049-7b0e-46ab-8935-00f0eab9ff04" stoichiometry="1"/>
        </listOfProducts>
      </reaction>
      <reaction id="R_PCm" fbc:lowerFluxBound="cobra_0_bound" name="PCm" metaid="_9c84bf95-f8fc-4f8e-b55e-f1fb578809a0" reversible="false" fast="false" fbc:upperFluxBound="cobra_default_ub">
        <fbc:geneProductAssociation xmlns:fbc="http://www.sbml.org/sbml/level3/version1/fbc/version2" metaid="c2fc0680-432c-45a6-a37c-ec72048ba6d5">
          <fbc:or metaid="_27a52297-10f8-4f0c-a12e-84ce8c927572">
            <fbc:geneProductRef metaid="_6a29d570-5976-4bf7-95b8-ce6f405c6266" fbc:geneProduct="G_18563"/>
            <fbc:geneProductRef metaid="abbb5a6a-2dc6-4f23-b4f2-649672483cef" fbc:geneProduct="G_18563"/>
          </fbc:or>
        </fbc:geneProductAssociation>
        <listOfReactants>
          <speciesReference constant="true" species="M_atp_m" metaid="_3c878340-306f-41f9-9a58-447ef525bbad" stoichiometry="1"/>
          <speciesReference constant="true" species="M_hco3_m" metaid="ad1d1b8d-9c76-4668-9587-34670c69946e" stoichiometry="1"/>
          <speciesReference constant="true" species="M_pyr_m" metaid="_149a6272-c3aa-416e-9bb7-cff72a560625" stoichiometry="1"/>
        </listOfReactants>
        <listOfProducts>
          <speciesReference constant="true" species="M_adp_m" metaid="f054884a-7dfa-4514-8e3d-9181da1905c0" stoichiometry="1"/>
          <speciesReference constant="true" species="M_h_m" metaid="_32fbe3f9-6cc4-44d6-846f-dedc91422559" stoichiometry="1"/>
          <speciesReference constant="true" species="M_oaa_m" metaid="c63e0a7e-efc3-4a43-9c7b-7d7cdcf7f539" stoichiometry="1"/>
          <speciesReference constant="true" species="M_pi_m" metaid="e92e424a-7ab0-4459-9be9-72a056d22e26" stoichiometry="1"/>
        </listOfProducts>
      </reaction>
      <reaction id="R_PCt" fbc:lowerFluxBound="cobra_default_lb" name="PCt" metaid="ef3b399a-1d5a-48bc-9148-3395c6438b6e" reversible="true" fast="false" fbc:upperFluxBound="cobra_default_ub">
        <fbc:geneProductAssociation xmlns:fbc="http://www.sbml.org/sbml/level3/version1/fbc/version2" metaid="_9da72240-5158-4889-962d-c4f94443841c">
          <fbc:or metaid="a1abc55d-d5dc-4c8d-ae4e-feb32c107582">
            <fbc:geneProductRef metaid="_2478a18d-9f99-427e-af78-3d362026ce3e" fbc:geneProduct="G_18670"/>
            <fbc:geneProductRef metaid="_2bcc782e-6232-4dff-8c2a-bde11fe3b4f0" fbc:geneProduct="G_18670"/>
            <fbc:geneProductRef metaid="_66273b09-70b2-4ee1-aa96-3b8ebc8041e3" fbc:geneProduct="G_18670"/>
          </fbc:or>
        </fbc:geneProductAssociation>
        <listOfReactants>
          <speciesReference constant="true" species="M_atp_c" metaid="_8a884079-df48-4468-8e39-5a3144562d74" stoichiometry="1"/>
          <speciesReference constant="true" species="M_h2o_c" metaid="_0e887b90-f0a4-4df2-9d7d-f7f1a89daf70" stoichiometry="1"/>
          <speciesReference constant="true" species="M_pchol_hs_c" metaid="_0ea5730e-4c66-4685-883a-9bab18058a80" stoichiometry="1"/>
        </listOfReactants>
        <listOfProducts>
          <speciesReference constant="true" species="M_adp_c" metaid="_97749279-306a-4b80-a53c-786b169eddfc" stoichiometry="1"/>
          <speciesReference constant="true" species="M_h_c" metaid="_44141c8c-0499-4cc3-afc1-c0844a17e90a" stoichiometry="1"/>
          <speciesReference constant="true" species="M_pchol_hs_e" metaid="_8c66c5d8-d236-4f35-8b61-8c60a50874f7" stoichiometry="1"/>
          <speciesReference constant="true" species="M_pi_c" metaid="_93d31293-6619-42a7-88f1-22cc8af60bad" stoichiometry="1"/>
        </listOfProducts>
      </reaction>
      <reaction id="R_PDE1" fbc:lowerFluxBound="cobra_0_bound" name="PDE1" metaid="e3a87003-6fb6-4bd6-b5a3-136ae1d5f49d" reversible="false" fast="false" fbc:upperFluxBound="cobra_default_ub">
        <fbc:geneProductAssociation xmlns:fbc="http://www.sbml.org/sbml/level3/version1/fbc/version2" metaid="_8bae355a-5a8e-44db-988c-fd51c5faf7bb">
          <fbc:or metaid="_08c4c5aa-97f4-4dcb-85c4-afefa3f83f7d">
            <fbc:geneProductRef metaid="_09695d2e-9452-46a1-a8c9-eba2572e4192" fbc:geneProduct="G_54611"/>
            <fbc:geneProductRef metaid="_30c0e4ca-9e73-4ddd-bc64-cc226e479fff" fbc:geneProduct="G_18578"/>
            <fbc:geneProductRef metaid="daa91a5f-5e48-4dfb-af15-4c0a882a2354" fbc:geneProduct="G_18584"/>
            <fbc:geneProductRef metaid="e43dfb22-95f7-457c-b25c-1cc6f2b1315d" fbc:geneProduct="G_18574"/>
            <fbc:geneProductRef metaid="eb6bef87-ebbd-4a55-af83-48e4c31db9f0" fbc:geneProduct="G_18583"/>
            <fbc:geneProductRef metaid="_862692a7-dea0-4c0d-abc9-f92ffc1189bd" fbc:geneProduct="G_110385"/>
            <fbc:geneProductRef metaid="ee352689-c1c0-4977-89c8-c5042619ce6f" fbc:geneProduct="G_18583"/>
            <fbc:geneProductRef metaid="e87ede98-7487-4932-b29a-e6a204989ad0" fbc:geneProduct="G_18575"/>
            <fbc:geneProductRef metaid="_6920a3a2-46b5-4f3f-99b1-25c73924acd2" fbc:geneProduct="G_238871"/>
            <fbc:geneProductRef metaid="_94c01e85-aba6-4474-9a03-be7c58cb5043" fbc:geneProduct="G_18573"/>
            <fbc:geneProductRef metaid="_58f563a0-fb22-498d-8ba7-e8372156e8f0" fbc:geneProduct="G_18576"/>
            <fbc:geneProductRef metaid="_6057cb7a-9057-46dc-9a6f-7066ce74bb8a" fbc:geneProduct="G_218461"/>
            <fbc:geneProductRef metaid="dcdb8310-f7ac-4fab-bcf1-d59e1eaecd2e" fbc:geneProduct="G_23984"/>
            <fbc:geneProductRef metaid="a40391bd-a6fe-4683-a133-84c0c34b0b7f" fbc:geneProduct="G_18584"/>
            <fbc:geneProductRef metaid="_724e7320-0c03-40fb-bdf4-72053a74605a" fbc:geneProduct="G_18576"/>
            <fbc:geneProductRef metaid="_42127dcc-a09f-401c-b4a7-813293bf7cdd" fbc:geneProduct="G_207728"/>
            <fbc:geneProductRef metaid="_76590842-deb8-4514-ac09-fc5077b20a64" fbc:geneProduct="G_18573"/>
            <fbc:geneProductRef metaid="ad4d2bc9-139f-4f40-9f8b-e10607dd444e" fbc:geneProduct="G_18584"/>
            <fbc:geneProductRef metaid="_6d90a03a-5dd7-4470-b088-3462381298ec" fbc:geneProduct="G_241489"/>
            <fbc:geneProductRef metaid="bddd55ef-93db-4ab2-b1a9-a801ba62ccbe" fbc:geneProduct="G_29863"/>
            <fbc:geneProductRef metaid="_42672750-7f45-48b1-ad40-8bf8f96c557f" fbc:geneProduct="G_18584"/>
            <fbc:geneProductRef metaid="ff49b12f-b6bc-457c-8826-49e36dbdd36c" fbc:geneProduct="G_18584"/>
          </fbc:or>
        </fbc:geneProductAssociation>
        <listOfReactants>
          <speciesReference constant="true" species="M_camp_c" metaid="_9f7a62e2-89db-4d3f-a85d-6bc6679f8d33" stoichiometry="1"/>
          <speciesReference constant="true" species="M_h2o_c" metaid="_8ad5e1f8-a929-46a9-a247-915769731b5c" stoichiometry="1"/>
        </listOfReactants>
        <listOfProducts>
          <speciesReference constant="true" species="M_amp_c" metaid="_241db3d1-7317-43ed-9af9-ba5bc7b757d8" stoichiometry="1"/>
          <speciesReference constant="true" species="M_h_c" metaid="_5060f3fc-1cda-4f35-aa4a-7588b64850e4" stoichiometry="1"/>
        </listOfProducts>
      </reaction>
      <reaction id="R_PDE1g" fbc:lowerFluxBound="cobra_0_bound" name="PDE1g" metaid="_12e028aa-e1f9-4aa3-9f41-acf6ca738514" reversible="false" fast="false" fbc:upperFluxBound="cobra_default_ub">
        <fbc:geneProductAssociation xmlns:fbc="http://www.sbml.org/sbml/level3/version1/fbc/version2" metaid="_32cea2d4-ff20-407b-b023-125180f83d42">
          <fbc:geneProductRef metaid="_76e1427c-9c6f-4dda-8326-807471df073a" fbc:geneProduct="G_23984"/>
        </fbc:geneProductAssociation>
        <listOfReactants>
          <speciesReference constant="true" species="M_camp_g" metaid="_46f10180-07d5-4051-bfc2-734241b264be" stoichiometry="1"/>
          <speciesReference constant="true" species="M_h2o_g" metaid="_88e20e62-5b4d-468c-97f8-6241c4998061" stoichiometry="1"/>
        </listOfReactants>
        <listOfProducts>
          <speciesReference constant="true" species="M_amp_g" metaid="_2bed1336-0af7-498b-9f66-6c8d90daa8df" stoichiometry="1"/>
          <speciesReference constant="true" species="M_h_g" metaid="ba61bd08-512b-4d58-a2bb-41c429ae3de1" stoichiometry="1"/>
        </listOfProducts>
      </reaction>
      <reaction id="R_PDE4" fbc:lowerFluxBound="cobra_0_bound" name="PDE4" metaid="f2b38af5-3925-4b52-8014-7ab8fe89e44e" reversible="false" fast="false" fbc:upperFluxBound="cobra_default_ub">
        <fbc:geneProductAssociation xmlns:fbc="http://www.sbml.org/sbml/level3/version1/fbc/version2" metaid="_5677bad7-dc32-4fc7-94fd-fe90e063b919">
          <fbc:or metaid="_35c34511-d5bc-4514-86eb-6b76fbf27070">
            <fbc:geneProductRef metaid="_618e75ee-2fe6-44ad-b3d0-db6ecd20877b" fbc:geneProduct="G_54611"/>
            <fbc:geneProductRef metaid="_824043ef-50f0-415b-9a78-0f6018037c19" fbc:geneProduct="G_110855"/>
            <fbc:geneProductRef metaid="_52d583b5-031f-4faa-9b92-f8d785cf8a47" fbc:geneProduct="G_242202"/>
            <fbc:geneProductRef metaid="_164e3534-0074-41fa-a888-4085d63878e4" fbc:geneProduct="G_18573"/>
            <fbc:geneProductRef metaid="_54ab8291-9703-4067-8ff0-15e6829e0ac4" fbc:geneProduct="G_241489"/>
            <fbc:geneProductRef metaid="_0938e0ac-86f6-4509-8aed-9fd0d3fe596f" fbc:geneProduct="G_242202"/>
            <fbc:geneProductRef metaid="ca92b100-4360-4279-81dd-dce8fba5c4ee" fbc:geneProduct="G_23984"/>
            <fbc:and metaid="_95546eb7-7d0f-4bb2-ba9a-690b9db4fe51">
              <fbc:geneProductRef metaid="e5209830-4b4a-42c0-a240-33d42fd529ff" fbc:geneProduct="G_225600"/>
              <fbc:geneProductRef metaid="_916362f7-4849-45bb-8480-f80c671b07b8" fbc:geneProduct="G_18587"/>
              <fbc:geneProductRef metaid="_51a451b7-435a-4ebb-be93-9de087b7052f" fbc:geneProduct="G_78600"/>
            </fbc:and>
            <fbc:geneProductRef metaid="_9a735c78-1bb2-4467-ae2f-5c3c5c3c5966" fbc:geneProduct="G_18576"/>
            <fbc:geneProductRef metaid="c17023ba-ca36-4039-8fca-0ddd2e5e6aff" fbc:geneProduct="G_18575"/>
            <fbc:geneProductRef metaid="c8118db8-6e98-4fe3-a3cf-3790908f8fa4" fbc:geneProduct="G_18573"/>
            <fbc:geneProductRef metaid="_4c1ea95e-de88-45a5-a991-562f9540e476" fbc:geneProduct="G_207728"/>
            <fbc:geneProductRef metaid="ce2ac536-9fae-4c06-aeb1-18dece611f11" fbc:geneProduct="G_18574"/>
            <fbc:geneProductRef metaid="_249511df-dd5c-4d0c-81f8-5199f39f0123" fbc:geneProduct="G_242202"/>
            <fbc:geneProductRef metaid="_2583cf64-433b-478c-b311-cbd69e3095f8" fbc:geneProduct="G_18576"/>
            <fbc:and metaid="_4fe43af5-2bf7-4b0c-891b-c9b21bc20586">
              <fbc:geneProductRef metaid="ea93a680-4e54-4012-a8c3-e4b7c49cc39f" fbc:geneProduct="G_225600"/>
              <fbc:geneProductRef metaid="_57611c83-4eb7-4b28-b675-f53e6a641bc6" fbc:geneProduct="G_110855"/>
              <fbc:geneProductRef metaid="cc491f69-298a-4688-b0b3-4ea742534d33" fbc:geneProduct="G_18582"/>
              <fbc:geneProductRef metaid="_881b7a76-1bc0-4845-a920-012d26245df9" fbc:geneProduct="G_18587"/>
              <fbc:geneProductRef metaid="de042b45-37da-4eb2-8d4e-08e1aa591d43" fbc:geneProduct="G_18588"/>
            </fbc:and>
          </fbc:or>
        </fbc:geneProductAssociation>
        <listOfReactants>
          <speciesReference constant="true" species="M_35cgmp_c" metaid="b447769b-1a64-42c5-8d72-9db33ca077fd" stoichiometry="1"/>
          <speciesReference constant="true" species="M_h2o_c" metaid="e41eb65d-2c50-4d15-97d1-5af590b3533e" stoichiometry="1"/>
        </listOfReactants>
        <listOfProducts>
          <speciesReference constant="true" species="M_gmp_c" metaid="_1c18134c-c028-4140-9daa-ea4ca1afa04e" stoichiometry="1"/>
          <speciesReference constant="true" species="M_h_c" metaid="_3c4b0731-a890-449b-bee0-0fbc51c8c46b" stoichiometry="1"/>
        </listOfProducts>
      </reaction>
      <reaction id="R_PDE4g" fbc:lowerFluxBound="cobra_0_bound" name="PDE4g" metaid="_879b3d5d-3750-4d1d-96fe-712b452ed38a" reversible="false" fast="false" fbc:upperFluxBound="cobra_default_ub">
        <fbc:geneProductAssociation xmlns:fbc="http://www.sbml.org/sbml/level3/version1/fbc/version2" metaid="_91bca690-bfe1-488c-af18-b10ade85c649">
          <fbc:geneProductRef metaid="e30543d6-faf7-480a-afd9-32c134dcb6dd" fbc:geneProduct="G_23984"/>
        </fbc:geneProductAssociation>
        <listOfReactants>
          <speciesReference constant="true" species="M_35cgmp_g" metaid="_480d47be-eac1-4123-b5c2-a6a6acb3e2d1" stoichiometry="1"/>
          <speciesReference constant="true" species="M_h2o_g" metaid="_1bf53caa-efaa-4fb9-810c-225e80606d3d" stoichiometry="1"/>
        </listOfReactants>
        <listOfProducts>
          <speciesReference constant="true" species="M_gmp_g" metaid="_5ab05e6e-56e1-4897-b45a-a14e2c4c68e3" stoichiometry="1"/>
          <speciesReference constant="true" species="M_h_g" metaid="cb05a779-e01a-4b9a-bd0d-79fc1dd58ad3" stoichiometry="1"/>
        </listOfProducts>
      </reaction>
      <reaction id="R_PDHm" fbc:lowerFluxBound="cobra_0_bound" name="PDHm" metaid="_5f98d7ae-fb6e-4e99-9149-7d56dac2f9f8" reversible="false" fast="false" fbc:upperFluxBound="cobra_default_ub">
        <fbc:geneProductAssociation xmlns:fbc="http://www.sbml.org/sbml/level3/version1/fbc/version2" metaid="_53e5213c-47ac-4719-8dd3-cf2ea16e00ec">
          <fbc:or metaid="e638e1ca-7b31-4366-a232-21277f14e09a">
            <fbc:and metaid="afb4fe5a-6909-4f0d-b115-4022e6af77e8">
              <fbc:and metaid="_7da92900-91ba-4804-a5f3-19b607866ff6">
                <fbc:geneProductRef metaid="_82bacae3-36d7-4587-ac3b-7fe297c8868c" fbc:geneProduct="G_13382"/>
                <fbc:geneProductRef metaid="b0e656a3-4b32-4476-ab6d-fdba517749f1" fbc:geneProduct="G_27402"/>
              </fbc:and>
              <fbc:and metaid="_5ffe6c27-5be4-4231-bf46-afbfd60c5c5e">
                <fbc:geneProductRef metaid="_661e6d6f-f710-427f-839e-b26b78348240" fbc:geneProduct="G_18598"/>
                <fbc:geneProductRef metaid="d6c82550-7396-4b4e-9a5c-cac8cdef7f29" fbc:geneProduct="G_68263"/>
              </fbc:and>
              <fbc:geneProductRef metaid="fd1b533b-7af3-45dd-a50b-e32402cc6f08" fbc:geneProduct="G_235339"/>
            </fbc:and>
            <fbc:and metaid="_2bf7e10b-6eb7-4ed4-a820-e03cdb95d470">
              <fbc:and metaid="_2bf71a26-9bfb-4a1c-a082-5c073392a9e3">
                <fbc:geneProductRef metaid="f8fb313e-e46c-4ece-9c2c-23dec69f6600" fbc:geneProduct="G_13382"/>
                <fbc:geneProductRef metaid="f60480a1-1438-4f0f-88b8-7eae08dfe099" fbc:geneProduct="G_27402"/>
              </fbc:and>
              <fbc:and metaid="_7c0ad597-7661-4ce4-8356-1bcacc0fcc76">
                <fbc:geneProductRef metaid="_08629836-1a98-4e02-a563-8197cbf78843" fbc:geneProduct="G_18597"/>
                <fbc:geneProductRef metaid="_6292c428-1b85-427d-8daa-375d90c75ff4" fbc:geneProduct="G_68263"/>
              </fbc:and>
              <fbc:geneProductRef metaid="cea08fa0-e185-4c96-9be3-d5ec65eee310" fbc:geneProduct="G_235339"/>
            </fbc:and>
          </fbc:or>
        </fbc:geneProductAssociation>
        <listOfReactants>
          <speciesReference constant="true" species="M_coa_m" metaid="c94d015a-64dd-481a-bcfc-db1511776b18" stoichiometry="1"/>
          <speciesReference constant="true" species="M_nad_m" metaid="_65161cd3-f5b9-4f91-a362-b8871d323ce1" stoichiometry="1"/>
          <speciesReference constant="true" species="M_pyr_m" metaid="_67a40d9d-3321-4747-95d1-52914d7d5ec7" stoichiometry="1"/>
        </listOfReactants>
        <listOfProducts>
          <speciesReference constant="true" species="M_accoa_m" metaid="_233d45a7-270f-4626-b041-975f719b578e" stoichiometry="1"/>
          <speciesReference constant="true" species="M_co2_m" metaid="_1c2873b9-a58e-4c98-a4d9-7cfdeaa5ac98" stoichiometry="1"/>
          <speciesReference constant="true" species="M_nadh_m" metaid="_6e81de33-37ba-4975-87f7-909c7f29b63a" stoichiometry="1"/>
        </listOfProducts>
      </reaction>
      <reaction id="R_PDX5PO" fbc:lowerFluxBound="cobra_default_lb" name="PDX5PO" metaid="_017d32af-c948-497c-bbac-664728f8a7d4" reversible="true" fast="false" fbc:upperFluxBound="cobra_default_ub">
        <fbc:geneProductAssociation xmlns:fbc="http://www.sbml.org/sbml/level3/version1/fbc/version2" metaid="cdc50b70-d91c-4d8b-837d-eb2170d55963">
          <fbc:geneProductRef metaid="d686461a-feaf-4c67-8ab2-c19cbe655b22" fbc:geneProduct="G_103711"/>
        </fbc:geneProductAssociation>
        <listOfReactants>
          <speciesReference constant="true" species="M_o2_c" metaid="de0b9b96-fad3-4f71-b5dc-57891fdf94b4" stoichiometry="1"/>
          <speciesReference constant="true" species="M_pdx5p_c" metaid="_14ba75ba-948c-4d2e-a22d-f605ceefe1a8" stoichiometry="1"/>
        </listOfReactants>
        <listOfProducts>
          <speciesReference constant="true" species="M_h2o2_c" metaid="_8088d874-a3eb-4b7c-9755-c02be52bc744" stoichiometry="1"/>
          <speciesReference constant="true" species="M_pydx5p_c" metaid="_3f0b3ada-b184-40e5-9bfa-9dac903089cd" stoichiometry="1"/>
        </listOfProducts>
      </reaction>
      <reaction id="R_PDXPP" fbc:lowerFluxBound="cobra_0_bound" name="PDXPP" metaid="_2b09b7e1-d3f0-4f8c-b071-398c5d3eed8b" reversible="false" fast="false" fbc:upperFluxBound="cobra_default_ub">
        <fbc:geneProductAssociation xmlns:fbc="http://www.sbml.org/sbml/level3/version1/fbc/version2" metaid="_90c366b3-02cb-4d83-bd83-4c5177db5b96">
          <fbc:geneProductRef metaid="_65605787-cd08-489f-9b38-30ac9c734c5c" fbc:geneProduct="G_57028"/>
        </fbc:geneProductAssociation>
        <listOfReactants>
          <speciesReference constant="true" species="M_h2o_c" metaid="afc44097-f753-4a8a-a023-095ac698a736" stoichiometry="1"/>
          <speciesReference constant="true" species="M_pdx5p_c" metaid="f3230aab-6647-4cc7-8791-a5a902099c4e" stoichiometry="1"/>
        </listOfReactants>
        <listOfProducts>
          <speciesReference constant="true" species="M_pi_c" metaid="d8c22659-9ac3-400a-b4e5-b92a10036fd6" stoichiometry="1"/>
          <speciesReference constant="true" species="M_pydxn_c" metaid="cb41e4c3-285f-4da4-95f2-f9ae61a92388" stoichiometry="1"/>
        </listOfProducts>
      </reaction>
      <reaction id="R_PEAMNO" fbc:lowerFluxBound="cobra_0_bound" name="PEAMNO" metaid="_0313e544-487f-4f91-81da-da01017a2f98" reversible="false" fast="false" fbc:upperFluxBound="cobra_default_ub">
        <fbc:geneProductAssociation xmlns:fbc="http://www.sbml.org/sbml/level3/version1/fbc/version2" metaid="_8ed66674-fc23-408e-9ad3-b6a2301b6b8e">
          <fbc:or metaid="d2f5bbac-dee0-4c70-85ed-8cafc70f4728">
            <fbc:geneProductRef metaid="e92956ba-cc13-4d3a-9fdc-18cf178d4560" fbc:geneProduct="G_237940"/>
            <fbc:geneProductRef metaid="_3f9e9b92-9811-408a-8d7f-9dddd715ac0c" fbc:geneProduct="G_17161"/>
            <fbc:geneProductRef metaid="_49f2e645-1608-400e-b9fa-894dff7e5dd7" fbc:geneProduct="G_76507"/>
            <fbc:geneProductRef metaid="_6cbb216e-605f-491b-bb1d-a6994c3788fa" fbc:geneProduct="G_109731"/>
            <fbc:geneProductRef metaid="d7b78b94-ad99-4edd-b0f7-a4eb3fa94773" fbc:geneProduct="G_237940"/>
          </fbc:or>
        </fbc:geneProductAssociation>
        <listOfReactants>
          <speciesReference constant="true" species="M_h2o_c" metaid="fa6fd6ed-fe71-4f2f-988f-01f040df9673" stoichiometry="1"/>
          <speciesReference constant="true" species="M_o2_c" metaid="c52e8ee2-676d-4f17-afcb-7e8979ff8edf" stoichiometry="1"/>
          <speciesReference constant="true" species="M_peamn_c" metaid="e143f4f2-ed12-41d7-9c97-116123c25d6d" stoichiometry="1"/>
        </listOfReactants>
        <listOfProducts>
          <speciesReference constant="true" species="M_h2o2_c" metaid="_55c8d567-86eb-4dc6-a333-f2b78c8044bf" stoichiometry="1"/>
          <speciesReference constant="true" species="M_nh4_c" metaid="_5848804d-1c5f-41c1-907f-1ca6273a757e" stoichiometry="1"/>
          <speciesReference constant="true" species="M_pacald_c" metaid="_53cc0c7a-8ccf-4e0a-a7c4-19a95aaa6a8b" stoichiometry="1"/>
        </listOfProducts>
      </reaction>
      <reaction id="R_PECGONCOATr" fbc:lowerFluxBound="cobra_0_bound" name="PECGONCOATr" metaid="faa7a50b-7980-4895-b91d-db1ea1769f5a" reversible="false" fast="false" fbc:upperFluxBound="cobra_default_ub">
        <listOfReactants>
          <speciesReference constant="true" species="M_atp_r" metaid="b845781a-dc8f-48ff-8a57-3f8bb12bcede" stoichiometry="1"/>
          <speciesReference constant="true" species="M_coa_r" metaid="b4e2e650-d3d0-4c37-ae9a-bc2ced6e285b" stoichiometry="1"/>
          <speciesReference constant="true" species="M_h_r" metaid="_40164b0b-4aec-4004-bc7f-adeefc1b934c" stoichiometry="1"/>
          <speciesReference constant="true" species="M_pecgon_r" metaid="_0b0ca5aa-f7d2-47be-99aa-f387d928362f" stoichiometry="1"/>
        </listOfReactants>
        <listOfProducts>
          <speciesReference constant="true" species="M_amp_r" metaid="ff86b3a7-9d53-4262-a0e2-69b8b85b529c" stoichiometry="1"/>
          <speciesReference constant="true" species="M_pecgoncoa_r" metaid="_9eafcff9-6a1b-412a-8a7f-be12eaccdaf5" stoichiometry="1"/>
          <speciesReference constant="true" species="M_ppi_r" metaid="e7f198c3-eacb-48da-b3cf-196b3bf5a4b0" stoichiometry="1"/>
        </listOfProducts>
      </reaction>
      <reaction id="R_PEFLIP" fbc:lowerFluxBound="cobra_0_bound" name="PEFLIP" metaid="_7be0d706-9927-42b8-8e93-432b59cbc0d9" reversible="false" fast="false" fbc:upperFluxBound="cobra_default_ub">
        <fbc:geneProductAssociation xmlns:fbc="http://www.sbml.org/sbml/level3/version1/fbc/version2" metaid="_16250900-8b5b-49e5-b500-ee1e39a2e60b">
          <fbc:or metaid="c512339b-9465-4a0e-b034-ef6a16d62460">
            <fbc:geneProductRef metaid="_1d4917db-7559-420f-805b-26420c00f774" fbc:geneProduct="G_11980"/>
            <fbc:geneProductRef metaid="dd1e712d-0f6c-4fda-b097-91e3a618f6ba" fbc:geneProduct="G_11982"/>
          </fbc:or>
        </fbc:geneProductAssociation>
        <listOfReactants>
          <speciesReference constant="true" species="M_atp_c" metaid="_4a797084-e72f-4350-b3f6-756021f7494f" stoichiometry="1"/>
          <speciesReference constant="true" species="M_h2o_c" metaid="c01d1b49-0ee1-4690-aeec-8f8946983914" stoichiometry="1"/>
          <speciesReference constant="true" species="M_pe_hs_e" metaid="_4090c530-7b0b-41ed-a181-f0265eec015a" stoichiometry="1"/>
        </listOfReactants>
        <listOfProducts>
          <speciesReference constant="true" species="M_adp_c" metaid="_8c7f0cb7-2e7a-4d4b-b9a7-7f730dccf24f" stoichiometry="1"/>
          <speciesReference constant="true" species="M_h_c" metaid="_8577f07b-9f8a-4f32-b3cc-b00e7ac49428" stoichiometry="1"/>
          <speciesReference constant="true" species="M_pe_hs_c" metaid="dade79a7-b5af-458b-aa70-5efd5c9bf5b2" stoichiometry="1"/>
          <speciesReference constant="true" species="M_pi_c" metaid="_34b76a1b-2b29-441a-92a9-da76b81e5d70" stoichiometry="1"/>
        </listOfProducts>
      </reaction>
      <reaction id="R_PEFLIPm" fbc:lowerFluxBound="cobra_0_bound" name="PEFLIPm" metaid="adc33e96-7a2d-4ec6-9b8e-fd7ade52855a" reversible="false" fast="false" fbc:upperFluxBound="cobra_default_ub">
        <fbc:geneProductAssociation xmlns:fbc="http://www.sbml.org/sbml/level3/version1/fbc/version2" metaid="d94a8bbc-f64f-41a8-bf34-34ea5c0c1077">
          <fbc:or metaid="dcf84eb4-238c-479e-bdcb-ca67847f057f">
            <fbc:geneProductRef metaid="f4a68cd3-580e-4816-af26-d63c56750b9a" fbc:geneProduct="G_11980"/>
            <fbc:geneProductRef metaid="d1fb73bb-f8f7-42c7-9ead-08802b22bd10" fbc:geneProduct="G_11982"/>
          </fbc:or>
        </fbc:geneProductAssociation>
        <listOfReactants>
          <speciesReference constant="true" species="M_atp_c" metaid="_820a1f57-2aad-4fc8-98c0-152bcc269a2a" stoichiometry="1"/>
          <speciesReference constant="true" species="M_h2o_c" metaid="_644317fc-292d-46fa-b428-c9fbcd8ce2c2" stoichiometry="1"/>
          <speciesReference constant="true" species="M_pe_hs_c" metaid="_277d5fea-03ff-40eb-ad29-b0a6468c00a1" stoichiometry="1"/>
        </listOfReactants>
        <listOfProducts>
          <speciesReference constant="true" species="M_adp_c" metaid="e877925d-2cc0-4518-b63d-97426e8652cb" stoichiometry="1"/>
          <speciesReference constant="true" species="M_h_c" metaid="b8ecc5e7-4fca-4b73-8f9b-0cf866ab062c" stoichiometry="1"/>
          <speciesReference constant="true" species="M_pe_hs_m" metaid="_26d9319c-6233-4a39-b61f-7fe7ff39f4d5" stoichiometry="1"/>
          <speciesReference constant="true" species="M_pi_c" metaid="e162a20e-4679-45cc-8f42-a463cb1a0720" stoichiometry="1"/>
        </listOfProducts>
      </reaction>
      <reaction id="R_PEPCK" fbc:lowerFluxBound="cobra_0_bound" name="PEPCK" metaid="_256dbf48-8feb-4b5c-b2bb-2b9b472a02e7" reversible="false" fast="false" fbc:upperFluxBound="cobra_default_ub">
        <fbc:geneProductAssociation xmlns:fbc="http://www.sbml.org/sbml/level3/version1/fbc/version2" metaid="_79e9044e-1d2a-468b-957d-e33595c103e2">
          <fbc:geneProductRef metaid="abf37a5a-6773-4fe8-a9b8-3247e4baf65f" fbc:geneProduct="G_18534"/>
        </fbc:geneProductAssociation>
        <listOfReactants>
          <speciesReference constant="true" species="M_gtp_c" metaid="_229718ce-c90e-4862-b576-962579fb8920" stoichiometry="1"/>
          <speciesReference constant="true" species="M_oaa_c" metaid="b5aa1bdb-8e07-49ef-993e-364245687b0a" stoichiometry="1"/>
        </listOfReactants>
        <listOfProducts>
          <speciesReference constant="true" species="M_co2_c" metaid="_1af9e205-2ba9-41a6-ba3f-b62d807ed685" stoichiometry="1"/>
          <speciesReference constant="true" species="M_gdp_c" metaid="_51294b35-d6dc-40bc-85bb-2ac06022fbf9" stoichiometry="1"/>
          <speciesReference constant="true" species="M_pep_c" metaid="_9a15050a-619b-4781-92e6-f18d203d70cb" stoichiometry="1"/>
        </listOfProducts>
      </reaction>
      <reaction id="R_PEPCKm" fbc:lowerFluxBound="cobra_0_bound" name="PEPCKm" metaid="_07da956d-e756-460c-84b9-fb7744765e68" reversible="false" fast="false" fbc:upperFluxBound="cobra_default_ub">
        <fbc:geneProductAssociation xmlns:fbc="http://www.sbml.org/sbml/level3/version1/fbc/version2" metaid="_2b7dbf22-9d2d-49d0-aed6-cec4957944dd">
          <fbc:geneProductRef metaid="d2e5c458-4881-4488-9d50-25de007d3209" fbc:geneProduct="G_74551"/>
        </fbc:geneProductAssociation>
        <listOfReactants>
          <speciesReference constant="true" species="M_gtp_m" metaid="dad277d6-fcd1-492a-9c90-59e5e57a6adf" stoichiometry="1"/>
          <speciesReference constant="true" species="M_oaa_m" metaid="_183da7c1-87a3-42ea-90c1-ea2cfe5fe5e7" stoichiometry="1"/>
        </listOfReactants>
        <listOfProducts>
          <speciesReference constant="true" species="M_co2_m" metaid="f23e3082-c53b-4d53-b374-7216273c3547" stoichiometry="1"/>
          <speciesReference constant="true" species="M_gdp_m" metaid="b8581822-785a-4fbd-9df8-34725099e017" stoichiometry="1"/>
          <speciesReference constant="true" species="M_pep_m" metaid="_52f1e77e-f3a9-4cfa-b342-71bb0e51e381" stoichiometry="1"/>
        </listOfProducts>
      </reaction>
      <reaction id="R_PEPLYStn" fbc:lowerFluxBound="cobra_default_lb" name="PEPLYStn" metaid="_0bd68c81-a64d-49c8-8077-3a8e4dbbb0a2" reversible="true" fast="false" fbc:upperFluxBound="cobra_default_ub">
        <listOfReactants>
          <speciesReference constant="true" species="M_peplys_e" metaid="_3bec7fd8-7359-403a-bfd8-58b505408071" stoichiometry="1"/>
        </listOfReactants>
        <listOfProducts>
          <speciesReference constant="true" species="M_peplys_n" metaid="_2ba94f63-cb0e-4def-b8c2-a310a2d3ab98" stoichiometry="1"/>
        </listOfProducts>
      </reaction>
      <reaction id="R_PERILLYLte" fbc:lowerFluxBound="cobra_default_lb" name="PERILLYLte" metaid="d5b183fe-1225-4cd1-9ed1-4d79ec9dc3f3" reversible="true" fast="false" fbc:upperFluxBound="cobra_default_ub">
        <listOfReactants>
          <speciesReference constant="true" species="M_perillyl_e" metaid="_2579cc29-0ba9-4fec-9ed1-26efe9690eb1" stoichiometry="1"/>
        </listOfReactants>
        <listOfProducts>
          <speciesReference constant="true" species="M_perillyl_c" metaid="_82926a27-b9dd-4582-b504-b11a27316b88" stoichiometry="1"/>
        </listOfProducts>
      </reaction>
      <reaction id="R_PEROXx" fbc:lowerFluxBound="cobra_0_bound" name="PEROXx" metaid="_1b85b27e-d1ee-4730-9b48-399400224548" reversible="false" fast="false" fbc:upperFluxBound="cobra_default_ub">
        <fbc:geneProductAssociation xmlns:fbc="http://www.sbml.org/sbml/level3/version1/fbc/version2" metaid="_14efc612-30f5-4ac4-8361-ee30daf6fa15">
          <fbc:and metaid="_12153884-2ada-4476-a601-0a548e3ae932">
            <fbc:geneProductRef metaid="da173ca6-5f4f-4d38-a532-af93160fafc4" fbc:geneProduct="G_15488"/>
            <fbc:geneProductRef metaid="d8cde764-d345-493d-bfbf-6e9fe7d63a0d" fbc:geneProduct="G_80911"/>
            <fbc:geneProductRef metaid="_2b4209e2-5418-4709-a93e-9baff9080fe4" fbc:geneProduct="G_113868"/>
            <fbc:geneProductRef metaid="ea847ea5-6b6c-4f03-8066-6f3c34ac7277" fbc:geneProduct="G_74147"/>
          </fbc:and>
        </fbc:geneProductAssociation>
        <listOfReactants>
          <speciesReference constant="true" species="M_coa_x" metaid="_8452f0e1-5f41-458d-bf6c-ed94121ecf44" stoichiometry="3"/>
          <speciesReference constant="true" species="M_h2o_x" metaid="_0aa3541d-12c6-4fe1-8a16-bfbd8fb2c62e" stoichiometry="3"/>
          <speciesReference constant="true" species="M_nad_x" metaid="_2997490c-8a9f-453c-9bee-a60c457faff2" stoichiometry="3"/>
          <speciesReference constant="true" species="M_o2_x" metaid="b6c7d7e7-71a1-4a51-876d-5dda9a9a8bde" stoichiometry="2"/>
          <speciesReference constant="true" species="M_pristcoa_x" metaid="cf62a1b7-d5b9-46fa-a1c7-d2a16d0768d4" stoichiometry="1"/>
        </listOfReactants>
        <listOfProducts>
          <speciesReference constant="true" species="M_accoa_x" metaid="_3ab2d4dd-7b33-462c-ac66-0929f0e056e8" stoichiometry="1"/>
          <speciesReference constant="true" species="M_dmnoncoa_x" metaid="_0811b1f5-2fb6-42f8-b3e8-c01074fba1eb" stoichiometry="1"/>
          <speciesReference constant="true" species="M_h2o2_x" metaid="acd63c4b-c784-41b1-b8d3-1f0f48f25ee3" stoichiometry="2"/>
          <speciesReference constant="true" species="M_h_x" metaid="cbb796a4-3150-49cb-a67d-4745d3a06356" stoichiometry="3"/>
          <speciesReference constant="true" species="M_nadh_x" metaid="_76caa25b-2a17-4275-bcfa-4f3bee124bb3" stoichiometry="3"/>
          <speciesReference constant="true" species="M_ppcoa_x" metaid="ae22517a-5636-4b55-a644-f831aef0387b" stoichiometry="2"/>
        </listOfProducts>
      </reaction>
      <reaction id="R_PETHCT" fbc:lowerFluxBound="cobra_0_bound" name="PETHCT" metaid="_054a88c3-f00a-4c95-b157-25fe8aa96284" reversible="false" fast="false" fbc:upperFluxBound="cobra_default_ub">
        <fbc:geneProductAssociation xmlns:fbc="http://www.sbml.org/sbml/level3/version1/fbc/version2" metaid="ccdee8de-5521-41a2-b302-fb35379fb90a">
          <fbc:geneProductRef metaid="_8b2a2220-7455-4074-822e-4d165d2da20b" fbc:geneProduct="G_68671"/>
        </fbc:geneProductAssociation>
        <listOfReactants>
          <speciesReference constant="true" species="M_ctp_c" metaid="ac187fab-1844-4c70-9dfe-f285f321dd35" stoichiometry="1"/>
          <speciesReference constant="true" species="M_ethamp_c" metaid="_091d0f75-f0c0-4cb8-871b-753285e3bde6" stoichiometry="1"/>
          <speciesReference constant="true" species="M_h_c" metaid="_54849ef1-380d-4912-90c4-f35a726037b5" stoichiometry="1"/>
        </listOfReactants>
        <listOfProducts>
          <speciesReference constant="true" species="M_cdpea_c" metaid="_8f1bd95d-7882-4a0a-9199-f701e1ba3d60" stoichiometry="1"/>
          <speciesReference constant="true" species="M_ppi_c" metaid="da96e8c2-da51-4244-8eec-f0b637eb7c3d" stoichiometry="1"/>
        </listOfProducts>
      </reaction>
      <reaction id="R_PETOHMm_hs" fbc:lowerFluxBound="cobra_0_bound" name="PETOHMm_hs" metaid="fc878584-5f69-4eb4-be91-fc22f2cd1546" reversible="false" fast="false" fbc:upperFluxBound="cobra_default_ub">
        <fbc:geneProductAssociation xmlns:fbc="http://www.sbml.org/sbml/level3/version1/fbc/version2" metaid="e69bce23-520d-4821-a1a8-0595baf396f0">
          <fbc:or metaid="_258d4e25-5cdf-4e15-8e77-e8ce9429ffc2">
            <fbc:geneProductRef metaid="_364a20e1-0687-4b2f-93f7-54f91941d4c9" fbc:geneProduct="G_18618"/>
            <fbc:geneProductRef metaid="f1acf4bc-a582-4454-bc79-0a2840a48c25" fbc:geneProduct="G_18618"/>
            <fbc:geneProductRef metaid="_8069c15f-331c-40ba-9e5b-549dcc7bb3e6" fbc:geneProduct="G_18618"/>
          </fbc:or>
        </fbc:geneProductAssociation>
        <listOfReactants>
          <speciesReference constant="true" species="M_amet_m" metaid="_75334c26-60c0-4945-9da6-ebc26c48c397" stoichiometry="3"/>
          <speciesReference constant="true" species="M_pe_hs_m" metaid="caf96cc7-c9ec-4d97-8483-c330df63a9d2" stoichiometry="1"/>
        </listOfReactants>
        <listOfProducts>
          <speciesReference constant="true" species="M_ahcys_m" metaid="_168765c1-a466-492c-a539-fbfa62c60301" stoichiometry="3"/>
          <speciesReference constant="true" species="M_h_m" metaid="_23a4c650-e177-4d85-97b7-30d797a67ba3" stoichiometry="3"/>
          <speciesReference constant="true" species="M_pchol_hs_m" metaid="_6883e4c5-0222-4b72-ae05-559de349915d" stoichiometry="1"/>
        </listOfProducts>
      </reaction>
      <reaction id="R_PETOHMr_hs" fbc:lowerFluxBound="cobra_0_bound" name="PETOHMr_hs" metaid="_1d49066a-1238-47b5-8e1a-b51343bcf8f5" reversible="false" fast="false" fbc:upperFluxBound="cobra_default_ub">
        <fbc:geneProductAssociation xmlns:fbc="http://www.sbml.org/sbml/level3/version1/fbc/version2" metaid="_8a248d0e-88db-4985-88e4-041626cffcdd">
          <fbc:or metaid="_36aa99be-8cfa-47e1-973d-7fd9d3be54e5">
            <fbc:geneProductRef metaid="_5c2defc9-2296-42c5-84f5-7901e0b48594" fbc:geneProduct="G_18618"/>
            <fbc:geneProductRef metaid="_1889e351-c361-4f1f-a4e2-c60f12816f33" fbc:geneProduct="G_18618"/>
            <fbc:geneProductRef metaid="b03315f6-0493-475a-85b6-232882549d2c" fbc:geneProduct="G_18618"/>
          </fbc:or>
        </fbc:geneProductAssociation>
        <listOfReactants>
          <speciesReference constant="true" species="M_amet_r" metaid="d658e750-6ce9-4594-b61e-f597e654887b" stoichiometry="3"/>
          <speciesReference constant="true" species="M_pe_hs_r" metaid="f744d9bc-30b4-4b79-9805-05def91a8368" stoichiometry="1"/>
        </listOfReactants>
        <listOfProducts>
          <speciesReference constant="true" species="M_ahcys_r" metaid="_4109faf1-4183-4116-b780-a3299eab591d" stoichiometry="3"/>
          <speciesReference constant="true" species="M_h_r" metaid="_26c35c44-42cb-4b79-84af-d49329502b7c" stoichiometry="3"/>
          <speciesReference constant="true" species="M_pchol_hs_r" metaid="_500d4bd1-3e1f-4efe-80c3-71ac6966d028" stoichiometry="1"/>
        </listOfProducts>
      </reaction>
      <reaction id="R_PE_HSter" fbc:lowerFluxBound="cobra_default_lb" name="PE_HSter" metaid="b2d48e06-772b-414b-840d-398c2e3ebee1" reversible="true" fast="false" fbc:upperFluxBound="cobra_default_ub">
        <listOfReactants>
          <speciesReference constant="true" species="M_pe_hs_c" metaid="ca789525-14c0-4527-9b1a-aa72bed30f06" stoichiometry="1"/>
        </listOfReactants>
        <listOfProducts>
          <speciesReference constant="true" species="M_pe_hs_r" metaid="dab1ee2f-427c-477e-99ba-d01b7b64c235" stoichiometry="1"/>
        </listOfProducts>
      </reaction>
      <reaction id="R_PE_HStg" fbc:lowerFluxBound="cobra_default_lb" name="PE_HStg" metaid="f503d9c2-6ed9-41bc-b967-efaf9a6530fd" reversible="true" fast="false" fbc:upperFluxBound="cobra_default_ub">
        <listOfReactants>
          <speciesReference constant="true" species="M_pe_hs_c" metaid="fc1fe3ad-0d43-4784-b518-ed75e4eea3b1" stoichiometry="1"/>
        </listOfReactants>
        <listOfProducts>
          <speciesReference constant="true" species="M_pe_hs_g" metaid="_383835e8-3021-43e6-95c6-95621993b980" stoichiometry="1"/>
        </listOfProducts>
      </reaction>
      <reaction id="R_PE_HStm" fbc:lowerFluxBound="cobra_default_lb" name="PE_HStm" metaid="_472c34f6-8ae7-4956-b029-1a5e3dc11e4c" reversible="true" fast="false" fbc:upperFluxBound="cobra_default_ub">
        <listOfReactants>
          <speciesReference constant="true" species="M_pe_hs_c" metaid="_09cf33ed-a9bd-4259-b1a6-3f809a77006b" stoichiometry="1"/>
        </listOfReactants>
        <listOfProducts>
          <speciesReference constant="true" species="M_pe_hs_m" metaid="_13379da9-757d-401b-b040-b2f3faf5158b" stoichiometry="1"/>
        </listOfProducts>
      </reaction>
      <reaction id="R_PEt" fbc:lowerFluxBound="cobra_default_lb" name="PEt" metaid="_4a549091-1b60-48bf-ab0c-186de6c2efdf" reversible="true" fast="false" fbc:upperFluxBound="cobra_default_ub">
        <listOfReactants>
          <speciesReference constant="true" species="M_pe_hs_e" metaid="_684a1845-9c57-4212-a72f-8093409f4d95" stoichiometry="1"/>
        </listOfReactants>
        <listOfProducts>
          <speciesReference constant="true" species="M_pe_hs_c" metaid="_061bc656-b1be-4a11-a1d7-a059fcdc3e6c" stoichiometry="1"/>
        </listOfProducts>
      </reaction>
      <reaction id="R_PFK" fbc:lowerFluxBound="cobra_0_bound" name="PFK" metaid="d725dd0c-65e2-4a36-9e81-4064290c389d" reversible="false" fast="false" fbc:upperFluxBound="cobra_default_ub">
        <fbc:geneProductAssociation xmlns:fbc="http://www.sbml.org/sbml/level3/version1/fbc/version2" metaid="_4d38b950-bf9b-472e-a1b0-c060d7342842">
          <fbc:or metaid="_5e094465-b307-4887-afb3-a70a7c1ef457">
            <fbc:geneProductRef metaid="_6b8332ab-c4ff-4481-b3fa-0bc758da3faf" fbc:geneProduct="G_56421"/>
            <fbc:geneProductRef metaid="_5e09373b-5186-4038-87a4-f7a080ea6a18" fbc:geneProduct="G_18641"/>
            <fbc:and metaid="_48034389-ad27-4608-b421-c150459df3bf">
              <fbc:geneProductRef metaid="_347e882c-ec26-4e70-8932-77d6aed23534" fbc:geneProduct="G_56421"/>
              <fbc:geneProductRef metaid="_1571fc00-efa1-4326-a55b-39ed5c5d4aad" fbc:geneProduct="G_18641"/>
            </fbc:and>
            <fbc:and metaid="_20304bbd-c178-447a-b052-3b3894ef3bcd">
              <fbc:geneProductRef metaid="_84587252-ff75-41bc-b9b3-d5783755d5d0" fbc:geneProduct="G_56421"/>
              <fbc:geneProductRef metaid="e3073a82-4e0e-410f-86cf-4f6e459ba33a" fbc:geneProduct="G_18642"/>
            </fbc:and>
            <fbc:geneProductRef metaid="_8f30c164-6094-478d-a9cc-6284efe1c05f" fbc:geneProduct="G_18642"/>
            <fbc:and metaid="d6fc5157-039f-4cc6-9858-e0249d5427f2">
              <fbc:geneProductRef metaid="_640d1d47-63be-41a2-a167-727681e7457a" fbc:geneProduct="G_56421"/>
              <fbc:geneProductRef metaid="_97e9a1f7-f6c5-4924-a37f-e5aa533b640f" fbc:geneProduct="G_18641"/>
            </fbc:and>
            <fbc:geneProductRef metaid="fddbef5e-6f17-47b1-bb95-e28d00fcf3d6" fbc:geneProduct="G_18641"/>
            <fbc:and metaid="b864d686-a97f-4f59-9855-bb0ed81de5b9">
              <fbc:geneProductRef metaid="_42a253f9-9a77-40c0-a037-4f6dcc9e8b74" fbc:geneProduct="G_18641"/>
              <fbc:geneProductRef metaid="_52a34cbf-d19e-4723-ac40-61aef6503a9b" fbc:geneProduct="G_18642"/>
            </fbc:and>
            <fbc:and metaid="_8bfa61ea-ac4b-48e5-8d94-3a64f7bf31d8">
              <fbc:geneProductRef metaid="_21f0f5e9-e351-42ad-a848-7079129b57dd" fbc:geneProduct="G_18642"/>
              <fbc:geneProductRef metaid="_5232b7ac-b48d-4d2c-8c44-cbe405ec761a" fbc:geneProduct="G_18641"/>
            </fbc:and>
          </fbc:or>
        </fbc:geneProductAssociation>
        <listOfReactants>
          <speciesReference constant="true" species="M_atp_c" metaid="af83d4e3-f942-4a53-8586-e3c11d7d6853" stoichiometry="1"/>
          <speciesReference constant="true" species="M_f6p_c" metaid="_29d99bd2-681a-44f3-80df-983ab4ba8695" stoichiometry="1"/>
        </listOfReactants>
        <listOfProducts>
          <speciesReference constant="true" species="M_adp_c" metaid="_1eaf0b05-5b82-4172-bc66-6d15f4a0aa44" stoichiometry="1"/>
          <speciesReference constant="true" species="M_fdp_c" metaid="_5db7e850-c9ba-467b-b86f-e41457731cb8" stoichiometry="1"/>
          <speciesReference constant="true" species="M_h_c" metaid="_07c8b8c5-436c-45c9-992f-dd674d030173" stoichiometry="1"/>
        </listOfProducts>
      </reaction>
      <reaction id="R_PFK26" fbc:lowerFluxBound="cobra_0_bound" name="PFK26" metaid="_2319a5af-480c-4f71-939a-f2c7f747d2f4" reversible="false" fast="false" fbc:upperFluxBound="cobra_default_ub">
        <fbc:geneProductAssociation xmlns:fbc="http://www.sbml.org/sbml/level3/version1/fbc/version2" metaid="_19a75841-9c71-4dee-aac9-a090f023a55f">
          <fbc:or metaid="_2d190510-5da6-42f3-9596-fd6ae17e0558">
            <fbc:geneProductRef metaid="a226b1ec-5ee2-4f10-b9cf-5d7b55f29c4c" fbc:geneProduct="G_270198"/>
            <fbc:geneProductRef metaid="_117b3099-e0a6-4796-a973-2a78b5269d20" fbc:geneProduct="G_18639"/>
            <fbc:geneProductRef metaid="_1b607f36-112e-44f7-a1bf-86d96db0223e" fbc:geneProduct="G_170768"/>
            <fbc:geneProductRef metaid="b499f53f-b3c8-41c7-af6e-405253b69fb7" fbc:geneProduct="G_18640"/>
          </fbc:or>
        </fbc:geneProductAssociation>
        <listOfReactants>
          <speciesReference constant="true" species="M_atp_c" metaid="e04a5776-2824-4448-80da-c948c8d46c1a" stoichiometry="1"/>
          <speciesReference constant="true" species="M_f6p_c" metaid="_8e79cf5d-8667-4eb6-b668-36bba0c258dc" stoichiometry="1"/>
        </listOfReactants>
        <listOfProducts>
          <speciesReference constant="true" species="M_adp_c" metaid="b74b3a08-1a13-436b-9850-e6dd8205c596" stoichiometry="1"/>
          <speciesReference constant="true" species="M_f26bp_c" metaid="_081752ca-6a57-47d3-ade2-5e6f9f3dc827" stoichiometry="1"/>
          <speciesReference constant="true" species="M_h_c" metaid="a8124d0d-0a79-4517-a79f-b5474dd178f2" stoichiometry="1"/>
        </listOfProducts>
      </reaction>
      <reaction id="R_PGCD" fbc:lowerFluxBound="cobra_0_bound" name="PGCD" metaid="cfd274b0-503c-46a9-9090-166f2bbc2f1d" reversible="false" fast="false" fbc:upperFluxBound="cobra_default_ub">
        <fbc:geneProductAssociation xmlns:fbc="http://www.sbml.org/sbml/level3/version1/fbc/version2" metaid="b93a03fc-f158-45b7-859b-bb01a81ba8fe">
          <fbc:geneProductRef metaid="_4e346664-a6bb-4932-807a-acaa9bcd1cde" fbc:geneProduct="G_236539"/>
        </fbc:geneProductAssociation>
        <listOfReactants>
          <speciesReference constant="true" species="M_3pg_c" metaid="c85aba86-beaf-4d4f-8b00-f139dc8a04ac" stoichiometry="1"/>
          <speciesReference constant="true" species="M_nad_c" metaid="_32db0879-3806-4e28-ba7a-8ce3919856fc" stoichiometry="1"/>
        </listOfReactants>
        <listOfProducts>
          <speciesReference constant="true" species="M_3php_c" metaid="_81c7faaa-21c7-4c9c-bd67-09a014c6393f" stoichiometry="1"/>
          <speciesReference constant="true" species="M_h_c" metaid="_638545ef-4b39-4e91-ab1f-00e8206ff601" stoichiometry="1"/>
          <speciesReference constant="true" species="M_nadh_c" metaid="b7a6540c-3763-4759-9a27-ba58a1daf71c" stoichiometry="1"/>
        </listOfProducts>
      </reaction>
      <reaction id="R_PGDI" fbc:lowerFluxBound="cobra_default_lb" name="PGDI" metaid="d210f21f-f79b-47de-b81b-ff26410729bc" reversible="true" fast="false" fbc:upperFluxBound="cobra_default_ub">
        <fbc:geneProductAssociation xmlns:fbc="http://www.sbml.org/sbml/level3/version1/fbc/version2" metaid="_66275f19-a57e-4095-b685-714b697826ca">
          <fbc:or metaid="_175d4280-d591-4644-a69f-6a568627de0c">
            <fbc:geneProductRef metaid="ce8a2969-4f97-4519-9505-f8e46633b914" fbc:geneProduct="G_19215"/>
            <fbc:geneProductRef metaid="_25eb94ba-632a-495e-9f39-e5f30888b01f" fbc:geneProduct="G_54486"/>
          </fbc:or>
        </fbc:geneProductAssociation>
        <listOfReactants>
          <speciesReference constant="true" species="M_prostgh2_c" metaid="bb8c87b6-d8ba-4f9a-ab1d-f5697768091e" stoichiometry="1"/>
        </listOfReactants>
        <listOfProducts>
          <speciesReference constant="true" species="M_prostgd2_c" metaid="_3ced9728-2e6a-41f9-aa12-4927f1cc5905" stoichiometry="1"/>
        </listOfProducts>
      </reaction>
      <reaction id="R_PGDIr" fbc:lowerFluxBound="cobra_default_lb" name="PGDIr" metaid="e94ee853-50e9-4803-8c02-7d8078032ef7" reversible="true" fast="false" fbc:upperFluxBound="cobra_default_ub">
        <fbc:geneProductAssociation xmlns:fbc="http://www.sbml.org/sbml/level3/version1/fbc/version2" metaid="_7c0f7265-4fa4-4cd1-b654-bf41432f4426">
          <fbc:or metaid="_02d65f16-c16e-44d0-9edb-09c44dc57018">
            <fbc:geneProductRef metaid="e255e555-c42e-4195-9f0b-4ba2fffad327" fbc:geneProduct="G_19215"/>
            <fbc:geneProductRef metaid="_6c25c84b-7849-45a4-8b83-34d1f649a040" fbc:geneProduct="G_54486"/>
          </fbc:or>
        </fbc:geneProductAssociation>
        <listOfReactants>
          <speciesReference constant="true" species="M_prostgh2_r" metaid="b2ae455c-eb35-4766-8e9e-1a794dbba830" stoichiometry="1"/>
        </listOfReactants>
        <listOfProducts>
          <speciesReference constant="true" species="M_prostgd2_r" metaid="_54831f9f-7326-4d4a-a9be-7db1b82749ca" stoichiometry="1"/>
        </listOfProducts>
      </reaction>
      <reaction id="R_PGESr" fbc:lowerFluxBound="cobra_default_lb" name="PGESr" metaid="_4a6d2f66-d7b9-4f8c-8bb8-5f57aa89efb8" reversible="true" fast="false" fbc:upperFluxBound="cobra_default_ub">
        <fbc:geneProductAssociation xmlns:fbc="http://www.sbml.org/sbml/level3/version1/fbc/version2" metaid="_43c155e9-2d01-4f4d-b928-4b2f2a918153">
          <fbc:or metaid="_82a6ce32-e6be-4999-8fcc-e26373ad4b20">
            <fbc:geneProductRef metaid="_573bfd59-80b8-41ac-9767-bb7279283e91" fbc:geneProduct="G_96979"/>
            <fbc:geneProductRef metaid="_2ddc290a-667f-4463-98cf-7bbfbe09e32b" fbc:geneProduct="G_96979"/>
            <fbc:geneProductRef metaid="cf88b2b8-70f6-492b-9803-b52131cc1fd6" fbc:geneProduct="G_64292"/>
            <fbc:geneProductRef metaid="_36ee239a-3912-467c-be7b-ba89bc7229db" fbc:geneProduct="G_96979"/>
            <fbc:geneProductRef metaid="f4459b27-221d-4b19-badd-3cb6c5b22236" fbc:geneProduct="G_64292"/>
            <fbc:geneProductRef metaid="d879c241-6072-4f34-a944-4aaf2964aaef" fbc:geneProduct="G_96979"/>
          </fbc:or>
        </fbc:geneProductAssociation>
        <listOfReactants>
          <speciesReference constant="true" species="M_prostgh2_r" metaid="_52209380-7def-4465-9e99-8a0712f465bd" stoichiometry="1"/>
        </listOfReactants>
        <listOfProducts>
          <speciesReference constant="true" species="M_prostge2_r" metaid="_5998bffe-1196-41de-bf6a-b7b7c3998241" stoichiometry="1"/>
        </listOfProducts>
      </reaction>
      <reaction id="R_PGI" fbc:lowerFluxBound="cobra_default_lb" name="PGI" metaid="_75c5fce2-7754-4420-ba6f-d7d7ae020efc" reversible="true" fast="false" fbc:upperFluxBound="cobra_default_ub">
        <fbc:geneProductAssociation xmlns:fbc="http://www.sbml.org/sbml/level3/version1/fbc/version2" metaid="_2c24799b-5694-4dbb-8e87-2a13ddb8a97e">
          <fbc:geneProductRef metaid="_4aacbb87-76cb-4b62-94c8-afa41b155162" fbc:geneProduct="G_14751"/>
        </fbc:geneProductAssociation>
        <listOfReactants>
          <speciesReference constant="true" species="M_g6p_c" metaid="_3c3924b9-96dd-48b3-8e72-cf700d449ddf" stoichiometry="1"/>
        </listOfReactants>
        <listOfProducts>
          <speciesReference constant="true" species="M_f6p_c" metaid="_328e5cb8-76c1-49ae-bb18-74c1c1b8947b" stoichiometry="1"/>
        </listOfProducts>
      </reaction>
      <reaction id="R_PGISr" fbc:lowerFluxBound="cobra_default_lb" name="PGISr" metaid="_27f1c1f8-5fc4-45a0-931c-66f8cdef0c35" reversible="true" fast="false" fbc:upperFluxBound="cobra_default_ub">
        <fbc:geneProductAssociation xmlns:fbc="http://www.sbml.org/sbml/level3/version1/fbc/version2" metaid="d285269a-5a97-4a47-a270-a544fe15a6ad">
          <fbc:geneProductRef metaid="e3fd24d4-e1b5-4977-b998-45dab0b9fc7d" fbc:geneProduct="G_19223"/>
        </fbc:geneProductAssociation>
        <listOfReactants>
          <speciesReference constant="true" species="M_prostgh2_r" metaid="_0f9f62a2-7f42-4379-b79e-165ef6bacecf" stoichiometry="1"/>
        </listOfReactants>
        <listOfProducts>
          <speciesReference constant="true" species="M_prostgi2_r" metaid="_1ec4113f-766d-4969-bd73-465244ba1af4" stoichiometry="1"/>
        </listOfProducts>
      </reaction>
      <reaction id="R_PGK" fbc:lowerFluxBound="cobra_default_lb" name="PGK" metaid="_94bfe60f-7aa2-4bcc-b2c8-3f9c384ccb61" reversible="true" fast="false" fbc:upperFluxBound="cobra_default_ub">
        <fbc:geneProductAssociation xmlns:fbc="http://www.sbml.org/sbml/level3/version1/fbc/version2" metaid="_7cd3c032-3dc4-4a1c-b04b-8462e69d3cbb">
          <fbc:or metaid="e65bb4d5-1435-447c-bc7a-0801e3f9d6a1">
            <fbc:geneProductRef metaid="b6f8a1b5-0cb6-4c0f-b297-bcf50abb6105" fbc:geneProduct="G_18655"/>
            <fbc:geneProductRef metaid="_69fcd30b-9679-4961-9c14-f69560de6221" fbc:geneProduct="G_348477"/>
            <fbc:geneProductRef metaid="_67680089-cfd6-46f8-81bc-cdc634d7d9dc" fbc:geneProduct="G_18663"/>
          </fbc:or>
        </fbc:geneProductAssociation>
        <listOfReactants>
          <speciesReference constant="true" species="M_3pg_c" metaid="_822581eb-8e51-420d-a480-b820bce05179" stoichiometry="1"/>
          <speciesReference constant="true" species="M_atp_c" metaid="e5f2a122-3f02-48e6-b564-7862e5494c76" stoichiometry="1"/>
        </listOfReactants>
        <listOfProducts>
          <speciesReference constant="true" species="M_13dpg_c" metaid="_2c893182-151a-4507-b737-b13eff300dc4" stoichiometry="1"/>
          <speciesReference constant="true" species="M_adp_c" metaid="dedad39a-95d4-473e-b84d-ac0f347f628f" stoichiometry="1"/>
        </listOfProducts>
      </reaction>
      <reaction id="R_PGL" fbc:lowerFluxBound="cobra_0_bound" name="PGL" metaid="d49a66d0-5950-4edd-8841-73540ac7a388" reversible="false" fast="false" fbc:upperFluxBound="cobra_default_ub">
        <fbc:geneProductAssociation xmlns:fbc="http://www.sbml.org/sbml/level3/version1/fbc/version2" metaid="ec926548-697e-4494-9468-d9c8aa741294">
          <fbc:geneProductRef metaid="ea626c5c-6a9e-421c-b795-827d1f70a462" fbc:geneProduct="G_66171"/>
        </fbc:geneProductAssociation>
        <listOfReactants>
          <speciesReference constant="true" species="M_6pgl_c" metaid="c0cad299-1117-419b-b166-750ff31cf738" stoichiometry="1"/>
          <speciesReference constant="true" species="M_h2o_c" metaid="_488b9bd0-d690-46da-b3d9-450747c5424a" stoichiometry="1"/>
        </listOfReactants>
        <listOfProducts>
          <speciesReference constant="true" species="M_6pgc_c" metaid="_06fff45f-6f22-485b-b4e2-f4556525c8a8" stoichiometry="1"/>
          <speciesReference constant="true" species="M_h_c" metaid="_3eaf3fd9-c4eb-4273-9665-203e08d06ace" stoichiometry="1"/>
        </listOfProducts>
      </reaction>
      <reaction id="R_PGLYCP" fbc:lowerFluxBound="cobra_0_bound" name="PGLYCP" metaid="_180dfcd6-e781-4d32-b76e-ce13c00b73c3" reversible="false" fast="false" fbc:upperFluxBound="cobra_default_ub">
        <fbc:geneProductAssociation xmlns:fbc="http://www.sbml.org/sbml/level3/version1/fbc/version2" metaid="ddd40751-9f21-441c-9e04-26ccb869cd3e">
          <fbc:geneProductRef metaid="_818a2c2a-9f04-46ee-b51e-2390ab8d6969" fbc:geneProduct="G_5240"/>
        </fbc:geneProductAssociation>
        <listOfReactants>
          <speciesReference constant="true" species="M_2pglyc_c" metaid="_2acde524-e730-43fa-aa46-f68460a105ca" stoichiometry="1"/>
          <speciesReference constant="true" species="M_h2o_c" metaid="ec1b6064-ae78-494f-be70-57f2305625a9" stoichiometry="1"/>
        </listOfReactants>
        <listOfProducts>
          <speciesReference constant="true" species="M_glyclt_c" metaid="_4f12fad3-cfbe-4f39-8320-95d272d97036" stoichiometry="1"/>
          <speciesReference constant="true" species="M_pi_c" metaid="_9a468e63-4158-454e-9be6-c72ac4792965" stoichiometry="1"/>
        </listOfProducts>
      </reaction>
      <reaction id="R_PGLYCt" fbc:lowerFluxBound="cobra_default_lb" name="PGLYCt" metaid="b9c83d55-d01d-494f-bb83-4e4b4cc25ba4" reversible="true" fast="false" fbc:upperFluxBound="cobra_default_ub">
        <listOfReactants>
          <speciesReference constant="true" species="M_pglyc_hs_e" metaid="ecb701da-d684-4ae6-a07e-e6e4880d05f9" stoichiometry="1"/>
        </listOfReactants>
        <listOfProducts>
          <speciesReference constant="true" species="M_pglyc_hs_c" metaid="_4a98c948-bbc5-4694-a65f-2d8250526dda" stoichiometry="1"/>
        </listOfProducts>
      </reaction>
      <reaction id="R_PGLer" fbc:lowerFluxBound="cobra_0_bound" name="PGLer" metaid="_877587b0-edb9-4581-9f4a-604aef90b9d9" reversible="false" fast="false" fbc:upperFluxBound="cobra_default_ub">
        <fbc:geneProductAssociation xmlns:fbc="http://www.sbml.org/sbml/level3/version1/fbc/version2" metaid="_0f3d7c03-e537-4c3d-b91e-e4d3e5128403">
          <fbc:geneProductRef metaid="_93e9dc31-12b0-4866-83eb-f437d2cd8b5b" fbc:geneProduct="G_100198"/>
        </fbc:geneProductAssociation>
        <listOfReactants>
          <speciesReference constant="true" species="M_6pgl_r" metaid="_51511ba3-be86-48d6-a3cb-7df991206f1d" stoichiometry="1"/>
          <speciesReference constant="true" species="M_h2o_r" metaid="fe1f9c22-74dc-41ab-9765-91bfc03b21bb" stoichiometry="1"/>
        </listOfReactants>
        <listOfProducts>
          <speciesReference constant="true" species="M_6pgc_r" metaid="_7b3d09f0-0b9a-422a-9cc9-859776deb3bd" stoichiometry="1"/>
          <speciesReference constant="true" species="M_h_r" metaid="_121f2624-498e-44f3-a9b5-58a31fc52c5e" stoichiometry="1"/>
        </listOfProducts>
      </reaction>
      <reaction id="R_PGM" fbc:lowerFluxBound="cobra_default_lb" name="PGM" metaid="_5378cfd2-bd74-4485-84ea-7a9d3ba46412" reversible="true" fast="false" fbc:upperFluxBound="cobra_default_ub">
        <fbc:geneProductAssociation xmlns:fbc="http://www.sbml.org/sbml/level3/version1/fbc/version2" metaid="f9ab3d76-a59b-4d00-af9a-37c980199760">
          <fbc:or metaid="c9956fa5-8786-4351-ba22-90da0c8af1e4">
            <fbc:geneProductRef metaid="_7662d045-de1c-4d00-805b-c2d82a9b9add" fbc:geneProduct="G_12183"/>
            <fbc:geneProductRef metaid="_9065648a-0fcc-4b26-b187-038002609b35" fbc:geneProduct="G_18648"/>
            <fbc:geneProductRef metaid="_2de3d436-a3e6-458f-a174-37347f8b6452" fbc:geneProduct="G_56012"/>
            <fbc:geneProductRef metaid="_762ca193-dabe-4842-b7fa-77011d33c635" fbc:geneProduct="G_56012"/>
            <fbc:geneProductRef metaid="_203fab2c-f23b-4033-938f-dbeaca0bc629" fbc:geneProduct="G_12183"/>
          </fbc:or>
        </fbc:geneProductAssociation>
        <listOfReactants>
          <speciesReference constant="true" species="M_2pg_c" metaid="_46ee7c5f-92a6-4909-9538-4ce0e354275b" stoichiometry="1"/>
        </listOfReactants>
        <listOfProducts>
          <speciesReference constant="true" species="M_3pg_c" metaid="ce680a27-6473-4fb3-924a-8215db822898" stoichiometry="1"/>
        </listOfProducts>
      </reaction>
      <reaction id="R_PGMT" fbc:lowerFluxBound="cobra_default_lb" name="PGMT" metaid="f9937953-7a8e-4792-a022-537b4b1243d8" reversible="true" fast="false" fbc:upperFluxBound="cobra_default_ub">
        <fbc:geneProductAssociation xmlns:fbc="http://www.sbml.org/sbml/level3/version1/fbc/version2" metaid="a6573050-efb5-43e2-bcfe-c49aa2a1e2dc">
          <fbc:or metaid="_3fb0e28d-81ce-48d7-a477-1481740aab44">
            <fbc:geneProductRef metaid="_9f3999a4-f9f4-4232-bf78-675caa941260" fbc:geneProduct="G_72157"/>
            <fbc:geneProductRef metaid="_10e0260a-a776-4080-8998-2826e49b6910" fbc:geneProduct="G_66681"/>
          </fbc:or>
        </fbc:geneProductAssociation>
        <listOfReactants>
          <speciesReference constant="true" species="M_g1p_c" metaid="_49489edd-b5fe-4dee-b73f-7e16b4d0527d" stoichiometry="1"/>
        </listOfReactants>
        <listOfProducts>
          <speciesReference constant="true" species="M_g6p_c" metaid="cf90beff-2b5b-4103-bbfc-7b859c7de570" stoichiometry="1"/>
        </listOfProducts>
      </reaction>
      <reaction id="R_PGPPT" fbc:lowerFluxBound="cobra_0_bound" name="PGPPT" metaid="_8ddd5b2a-6af8-4faa-940a-0146eb47fa1e" reversible="false" fast="false" fbc:upperFluxBound="cobra_default_ub">
        <fbc:geneProductAssociation xmlns:fbc="http://www.sbml.org/sbml/level3/version1/fbc/version2" metaid="be6c32a9-702f-4a6e-94f2-1f55c1c9837a">
          <fbc:geneProductRef metaid="ef12a0ae-fce0-4fe4-a2ff-b778dd1052f8" fbc:geneProduct="G_74451"/>
        </fbc:geneProductAssociation>
        <listOfReactants>
          <speciesReference constant="true" species="M_cdpdag_hs_c" metaid="_7f2522bf-5cce-4ffc-9386-53d1127b12b9" stoichiometry="1"/>
          <speciesReference constant="true" species="M_glyc3p_c" metaid="_2929f0b5-ef70-48f1-adcc-35ac97f109e3" stoichiometry="1"/>
        </listOfReactants>
        <listOfProducts>
          <speciesReference constant="true" species="M_cmp_c" metaid="_327fd2f1-2dc7-4e1c-b0c2-2ae0a8cb2c9f" stoichiometry="1"/>
          <speciesReference constant="true" species="M_h_c" metaid="_8856812e-2069-4902-ac76-db13d331f88e" stoichiometry="1"/>
          <speciesReference constant="true" species="M_pgp_hs_c" metaid="_34474f8d-f86a-4a2e-b1d3-038876f0b28e" stoichiometry="1"/>
        </listOfProducts>
      </reaction>
      <reaction id="R_PGPP_hs" fbc:lowerFluxBound="cobra_0_bound" name="PGPP_hs" metaid="_39e1f912-6162-4e5e-8f9d-45215098c546" reversible="false" fast="false" fbc:upperFluxBound="cobra_default_ub">
        <listOfReactants>
          <speciesReference constant="true" species="M_h2o_c" metaid="_9823c2f5-3b10-4774-8fb2-d5adcaf91e18" stoichiometry="1"/>
          <speciesReference constant="true" species="M_pgp_hs_c" metaid="b1b28301-3aef-4172-80b4-09783325caff" stoichiometry="1"/>
        </listOfReactants>
        <listOfProducts>
          <speciesReference constant="true" species="M_pglyc_hs_c" metaid="_6d25a64d-d661-4e4f-aec7-44b76ab06ce6" stoichiometry="1"/>
          <speciesReference constant="true" species="M_pi_c" metaid="_261c963a-b728-4833-a94c-67c3ba20a06d" stoichiometry="1"/>
        </listOfProducts>
      </reaction>
      <reaction id="R_PGS" fbc:lowerFluxBound="cobra_0_bound" name="PGS" metaid="b6646f1c-d04a-41bf-b52d-303fa0f49107" reversible="false" fast="false" fbc:upperFluxBound="cobra_default_ub">
        <fbc:geneProductAssociation xmlns:fbc="http://www.sbml.org/sbml/level3/version1/fbc/version2" metaid="_263a10a0-c223-458e-882f-61834e7a5bc9">
          <fbc:or metaid="cb0fb430-3bf1-431d-be64-ba18756e4169">
            <fbc:geneProductRef metaid="adfc32b7-fa04-4c17-a0bb-fdbbff577909" fbc:geneProduct="G_19225"/>
            <fbc:geneProductRef metaid="b7d1cb41-0038-408e-9108-dc1298f02833" fbc:geneProduct="G_19224"/>
          </fbc:or>
        </fbc:geneProductAssociation>
        <listOfReactants>
          <speciesReference constant="true" species="M_arachd_c" metaid="_9cc89cbd-1691-4b85-a1d8-74ac48d9fba9" stoichiometry="1"/>
          <speciesReference constant="true" species="M_h_c" metaid="e937ec13-fe2f-4d68-b285-0be0669e30ca" stoichiometry="1"/>
          <speciesReference constant="true" species="M_nadph_c" metaid="_0e0b1d0a-ea60-4d0d-8182-d8431689efbd" stoichiometry="1"/>
          <speciesReference constant="true" species="M_o2_c" metaid="_81607b8c-0176-4841-980b-c86de080d7f3" stoichiometry="2"/>
        </listOfReactants>
        <listOfProducts>
          <speciesReference constant="true" species="M_h2o_c" metaid="be1af72b-64a9-4a69-9f1f-47b9bc974d24" stoichiometry="1"/>
          <speciesReference constant="true" species="M_nadp_c" metaid="d22404bb-1a82-44e9-9b76-f731a9e361e1" stoichiometry="1"/>
          <speciesReference constant="true" species="M_prostgh2_c" metaid="d2aa1dce-c8bd-4202-b398-23aefdc6e186" stoichiometry="1"/>
        </listOfProducts>
      </reaction>
      <reaction id="R_PGSr" fbc:lowerFluxBound="cobra_0_bound" name="PGSr" metaid="_6ecbfce7-dbc8-46d1-ae2c-5752c2543763" reversible="false" fast="false" fbc:upperFluxBound="cobra_default_ub">
        <fbc:geneProductAssociation xmlns:fbc="http://www.sbml.org/sbml/level3/version1/fbc/version2" metaid="_2d083bb2-a1fb-499b-94e0-af8cbad24b81">
          <fbc:or metaid="eca34800-1abf-423d-8f6b-0ddd7a3b508e">
            <fbc:geneProductRef metaid="bbaf958b-abe3-43a6-bf40-e23bd821b667" fbc:geneProduct="G_19225"/>
            <fbc:geneProductRef metaid="_4427f61d-1eb2-43c5-95e8-56ed1e8119f9" fbc:geneProduct="G_19224"/>
          </fbc:or>
        </fbc:geneProductAssociation>
        <listOfReactants>
          <speciesReference constant="true" species="M_arachd_r" metaid="_343f929c-239b-4c51-ad3a-de201fa32755" stoichiometry="1"/>
          <speciesReference constant="true" species="M_h_r" metaid="c62bdc22-1dfc-4b77-925b-f2f24e158fb0" stoichiometry="1"/>
          <speciesReference constant="true" species="M_nadph_r" metaid="_9725ad6c-415d-40ff-9c84-6f14c3262668" stoichiometry="1"/>
          <speciesReference constant="true" species="M_o2_r" metaid="b9cf3175-43dc-462f-aac7-0e9705eecabd" stoichiometry="2"/>
        </listOfReactants>
        <listOfProducts>
          <speciesReference constant="true" species="M_h2o_r" metaid="e212d1f4-1eb0-40c0-a7f2-efbe5654f166" stoichiometry="1"/>
          <speciesReference constant="true" species="M_nadp_r" metaid="b5eece40-d3c1-4ff1-8091-b9dff822873c" stoichiometry="1"/>
          <speciesReference constant="true" species="M_prostgh2_r" metaid="_5be82a27-7896-47d0-905a-7760db4c1441" stoichiometry="1"/>
        </listOfProducts>
      </reaction>
      <reaction id="R_PHACCOAGLNAC" fbc:lowerFluxBound="cobra_0_bound" name="PHACCOAGLNAC" metaid="_055caec0-c555-4cbc-bbd0-3360756b3e7b" reversible="false" fast="false" fbc:upperFluxBound="cobra_default_ub">
        <listOfReactants>
          <speciesReference constant="true" species="M_gln__L_c" metaid="_449be4d8-9ae8-437e-a0bd-fb82fbad16ad" stoichiometry="1"/>
          <speciesReference constant="true" species="M_phaccoa_c" metaid="_37b9bca0-275b-4414-8367-3900e817232a" stoichiometry="1"/>
        </listOfReactants>
        <listOfProducts>
          <speciesReference constant="true" species="M_coa_c" metaid="adfc0261-dc9a-47fc-a059-1ab73ba8d7e6" stoichiometry="1"/>
          <speciesReference constant="true" species="M_pheacgln_c" metaid="c8ba3c17-3e8e-4e02-b01f-396de92a4b33" stoichiometry="1"/>
        </listOfProducts>
      </reaction>
      <reaction id="R_PHCDm" fbc:lowerFluxBound="cobra_0_bound" name="PHCDm" metaid="b2fcc62b-cdb3-4dfb-b073-15d0e96645e3" reversible="false" fast="false" fbc:upperFluxBound="cobra_default_ub">
        <fbc:geneProductAssociation xmlns:fbc="http://www.sbml.org/sbml/level3/version1/fbc/version2" metaid="_1ad96005-f13e-4951-ab0b-6ea80949b8a4">
          <fbc:or metaid="a6197fed-e0d6-4eb1-8a78-08b3ef62f236">
            <fbc:geneProductRef metaid="_98f35559-78d7-4b55-8bb4-c0fbada4852f" fbc:geneProduct="G_212647"/>
            <fbc:geneProductRef metaid="_494f2de0-a8a4-4432-968c-cf1f4a2f9010" fbc:geneProduct="G_212647"/>
          </fbc:or>
        </fbc:geneProductAssociation>
        <listOfReactants>
          <speciesReference constant="true" species="M_1p3h5c_m" metaid="b32c71be-3042-499a-94fc-6686ae65f43e" stoichiometry="1"/>
          <speciesReference constant="true" species="M_h2o_m" metaid="_90391d85-490b-4154-b47d-0e8bd6666cb1" stoichiometry="2"/>
          <speciesReference constant="true" species="M_nad_m" metaid="_6f380a66-9ea0-43c3-ae2c-f4e32862f366" stoichiometry="1"/>
        </listOfReactants>
        <listOfProducts>
          <speciesReference constant="true" species="M_e4hglu_m" metaid="_2036863d-58c5-476e-9c02-052e232cf70b" stoichiometry="1"/>
          <speciesReference constant="true" species="M_h_m" metaid="_8097e779-686a-4abb-bba4-1b4fabdbfeed" stoichiometry="1"/>
          <speciesReference constant="true" species="M_nadh_m" metaid="c9db0f2e-8d39-4ebe-8427-4b1fe4760376" stoichiometry="1"/>
        </listOfProducts>
      </reaction>
      <reaction id="R_PHCHGSm" fbc:lowerFluxBound="cobra_default_lb" name="PHCHGSm" metaid="_0ed03c19-b55d-459a-ab70-8dc6381d83e8" reversible="true" fast="false" fbc:upperFluxBound="cobra_default_ub">
        <listOfReactants>
          <speciesReference constant="true" species="M_1p3h5c_m" metaid="ec90dc3c-08ae-4151-a4b2-4ab943632242" stoichiometry="1"/>
          <speciesReference constant="true" species="M_h2o_m" metaid="d6d32937-52dc-42a9-902d-4c93977492ad" stoichiometry="1"/>
          <speciesReference constant="true" species="M_h_m" metaid="_35ae24e8-cc66-4d56-9914-3f5dbba2baab" stoichiometry="1"/>
        </listOfReactants>
        <listOfProducts>
          <speciesReference constant="true" species="M_4hglusa_m" metaid="_3492ac80-aeff-4ad5-89b4-c798e3368f9a" stoichiometry="1"/>
        </listOfProducts>
      </reaction>
      <reaction id="R_PHEACGLNt" fbc:lowerFluxBound="cobra_default_lb" name="PHEACGLNt" metaid="_0919f3b4-8da8-46ae-9f8b-eb5760027c50" reversible="true" fast="false" fbc:upperFluxBound="cobra_default_ub">
        <listOfReactants>
          <speciesReference constant="true" species="M_pheacgln_c" metaid="_90390171-5e09-4cdf-a87a-56a922fe5d83" stoichiometry="1"/>
        </listOfReactants>
        <listOfProducts>
          <speciesReference constant="true" species="M_pheacgln_e" metaid="_6cf42f9c-c43c-4dc1-b9c6-4f046e4016d1" stoichiometry="1"/>
        </listOfProducts>
      </reaction>
      <reaction id="R_PHEMEt" fbc:lowerFluxBound="cobra_0_bound" name="PHEMEt" metaid="c0a30982-b47e-4776-848a-8c07da54a4c6" reversible="false" fast="false" fbc:upperFluxBound="cobra_default_ub">
        <fbc:geneProductAssociation xmlns:fbc="http://www.sbml.org/sbml/level3/version1/fbc/version2" metaid="_06b6c6f0-2e4c-40fd-bcdb-dddd8bf0b5c6">
          <fbc:geneProductRef metaid="e5ab5b5f-743a-4b1d-9411-c1a162a044eb" fbc:geneProduct="G_52466"/>
        </fbc:geneProductAssociation>
        <listOfReactants>
          <speciesReference constant="true" species="M_pheme_e" metaid="_3576f201-2467-4b81-92b5-bc7594d790f7" stoichiometry="1"/>
        </listOfReactants>
        <listOfProducts>
          <speciesReference constant="true" species="M_pheme_c" metaid="d15ed41a-977a-42aa-b0b5-32480709d49b" stoichiometry="1"/>
        </listOfProducts>
      </reaction>
      <reaction id="R_PHEMEtm" fbc:lowerFluxBound="cobra_default_lb" name="PHEMEtm" metaid="_61e1c21e-2278-4e4e-9dee-dd289fdbeb16" reversible="true" fast="false" fbc:upperFluxBound="cobra_default_ub">
        <listOfReactants>
          <speciesReference constant="true" species="M_pheme_m" metaid="_6b584acf-d6b6-474e-9c06-e66cbcced3cf" stoichiometry="1"/>
        </listOfReactants>
        <listOfProducts>
          <speciesReference constant="true" species="M_pheme_c" metaid="ec245a9f-efdf-417c-a1a0-9c60cb5ee4a3" stoichiometry="1"/>
        </listOfProducts>
      </reaction>
      <reaction id="R_PHETA1" fbc:lowerFluxBound="cobra_default_lb" name="PHETA1" metaid="_63c47693-72d5-4ecc-821c-8268ac8cd148" reversible="true" fast="false" fbc:upperFluxBound="cobra_default_ub">
        <fbc:geneProductAssociation xmlns:fbc="http://www.sbml.org/sbml/level3/version1/fbc/version2" metaid="d1f3c627-5c20-4f1b-abac-e7929591d14a">
          <fbc:geneProductRef metaid="_28216007-41e3-47cf-b944-fbe5294a2a8f" fbc:geneProduct="G_14718"/>
        </fbc:geneProductAssociation>
        <listOfReactants>
          <speciesReference constant="true" species="M_akg_c" metaid="ff411c50-dba9-48a4-8e09-aaf9ced7d54c" stoichiometry="1"/>
          <speciesReference constant="true" species="M_phe__L_c" metaid="_4e952566-76de-4eb1-b186-5f1eba05bb8b" stoichiometry="1"/>
        </listOfReactants>
        <listOfProducts>
          <speciesReference constant="true" species="M_glu__L_c" metaid="_0a0e7b10-a118-4b3d-abb7-151b07241cb5" stoichiometry="1"/>
          <speciesReference constant="true" species="M_phpyr_c" metaid="_91a2d999-9ad9-418c-b628-47e9343be6be" stoichiometry="1"/>
        </listOfProducts>
      </reaction>
      <reaction id="R_PHETA1m" fbc:lowerFluxBound="cobra_default_lb" name="PHETA1m" metaid="_0a48e508-354a-4558-9442-b8cd45315ded" reversible="true" fast="false" fbc:upperFluxBound="cobra_default_ub">
        <fbc:geneProductAssociation xmlns:fbc="http://www.sbml.org/sbml/level3/version1/fbc/version2" metaid="e7516211-a31f-488f-9a4c-d820aeeda6bc">
          <fbc:or metaid="_74185fa7-4605-4f5c-8700-26b3ac53a54e">
            <fbc:geneProductRef metaid="_6e377481-73f1-4a0d-af7e-892dcfec6fc4" fbc:geneProduct="G_234724"/>
            <fbc:geneProductRef metaid="a4b47ef1-15a8-40fc-9337-e01cb59b2438" fbc:geneProduct="G_14719"/>
          </fbc:or>
        </fbc:geneProductAssociation>
        <listOfReactants>
          <speciesReference constant="true" species="M_akg_m" metaid="_33ed0075-55b5-4fc9-b1c4-2c716b633f3a" stoichiometry="1"/>
          <speciesReference constant="true" species="M_phe__L_m" metaid="_68a2c04f-c4a2-4193-abf8-754e40ca05dc" stoichiometry="1"/>
        </listOfReactants>
        <listOfProducts>
          <speciesReference constant="true" species="M_glu__L_m" metaid="_199356b3-3528-4f7e-8832-c7ec398a1208" stoichiometry="1"/>
          <speciesReference constant="true" species="M_phpyr_m" metaid="c73f309b-eb8c-4675-9b79-c0a71e94a706" stoichiometry="1"/>
        </listOfProducts>
      </reaction>
      <reaction id="R_PHETHPTOX2" fbc:lowerFluxBound="cobra_0_bound" name="PHETHPTOX2" metaid="bf87125e-85a3-459d-a53a-7261d87fa634" reversible="false" fast="false" fbc:upperFluxBound="cobra_default_ub">
        <fbc:geneProductAssociation xmlns:fbc="http://www.sbml.org/sbml/level3/version1/fbc/version2" metaid="_17b2f796-3013-420b-bda5-8b694a9c310d">
          <fbc:geneProductRef metaid="_0603a94e-3260-44d3-a89a-469c87d11290" fbc:geneProduct="G_18478"/>
        </fbc:geneProductAssociation>
        <listOfReactants>
          <speciesReference constant="true" species="M_o2_c" metaid="f6249962-8e1d-45e2-be32-7b14a38065ea" stoichiometry="1"/>
          <speciesReference constant="true" species="M_phe__L_c" metaid="cf15a5b2-c4f8-47d5-aa4d-ac2b2a93f24c" stoichiometry="1"/>
          <speciesReference constant="true" species="M_thbpt_c" metaid="b05f020b-70f3-477c-bf9b-a9c6f11d6099" stoichiometry="1"/>
        </listOfReactants>
        <listOfProducts>
          <speciesReference constant="true" species="M_thbpt4acam_c" metaid="_89192910-0103-447d-837e-5b1edfdfa855" stoichiometry="1"/>
          <speciesReference constant="true" species="M_tyr__L_c" metaid="beaed6a9-e9f8-4a29-9c66-93450c1b87b7" stoichiometry="1"/>
        </listOfProducts>
      </reaction>
      <reaction id="R_PHEt4" fbc:lowerFluxBound="cobra_0_bound" name="PHEt4" metaid="d4dccbee-bde8-493c-8c41-06b18b5dad41" reversible="false" fast="false" fbc:upperFluxBound="cobra_default_ub">
        <fbc:geneProductAssociation xmlns:fbc="http://www.sbml.org/sbml/level3/version1/fbc/version2" metaid="_088c4f82-1fe2-4df3-b1be-f070b4e6d9d5">
          <fbc:or metaid="_50c2f80e-2346-4a2f-b6ff-c6bd3063ee7a">
            <fbc:geneProductRef metaid="_2c99458c-45a6-48cc-b607-91988e15269a" fbc:geneProduct="G_67760"/>
            <fbc:geneProductRef metaid="_055647f2-be60-4330-871c-e1916cd3fe77" fbc:geneProduct="G_11989"/>
            <fbc:geneProductRef metaid="cf21d47a-7bb9-4971-9d32-33ae13bb2800" fbc:geneProduct="G_56774"/>
            <fbc:geneProductRef metaid="a3d750e2-a7bf-4db1-94a8-d63404bdb966" fbc:geneProduct="G_11988"/>
            <fbc:geneProductRef metaid="_92b5b887-0655-4600-9721-8fab38abaf60" fbc:geneProduct="G_105727"/>
            <fbc:geneProductRef metaid="bba6aead-f5fe-4cc9-ab88-7f0dccbd03ac" fbc:geneProduct="G_11987"/>
            <fbc:geneProductRef metaid="b8de05b4-435b-4971-b41c-b89530205670" fbc:geneProduct="G_69354"/>
          </fbc:or>
        </fbc:geneProductAssociation>
        <listOfReactants>
          <speciesReference constant="true" species="M_na1_e" metaid="_11af7afc-10b5-4b36-ba3b-0f48d99d8a46" stoichiometry="1"/>
          <speciesReference constant="true" species="M_phe__L_e" metaid="_0ca795ee-e410-4349-96f0-c4294b17d95b" stoichiometry="1"/>
        </listOfReactants>
        <listOfProducts>
          <speciesReference constant="true" species="M_na1_c" metaid="_664c8588-2c1b-4532-850c-acc569a17263" stoichiometry="1"/>
          <speciesReference constant="true" species="M_phe__L_c" metaid="_1d6a15d8-612b-403d-8d01-462165aeeb2f" stoichiometry="1"/>
        </listOfProducts>
      </reaction>
      <reaction id="R_PHYCBOXL" fbc:lowerFluxBound="cobra_0_bound" name="PHYCBOXL" metaid="_387c6f2d-d815-4bee-a004-ef30721030e7" reversible="false" fast="false" fbc:upperFluxBound="cobra_default_ub">
        <fbc:geneProductAssociation xmlns:fbc="http://www.sbml.org/sbml/level3/version1/fbc/version2" metaid="_6a1a5f30-5937-4f7b-b292-60e410bafe98">
          <fbc:geneProductRef metaid="d473cb99-bb9a-4b23-8946-0d8b83639811" fbc:geneProduct="G_13195"/>
        </fbc:geneProductAssociation>
        <listOfReactants>
          <speciesReference constant="true" species="M_h_c" metaid="bdb41262-0fe1-46fb-a511-e9fe5a0764bf" stoichiometry="1"/>
          <speciesReference constant="true" species="M_phe__L_c" metaid="cd48e39b-0974-49fe-b4b0-e8cb064104c6" stoichiometry="1"/>
        </listOfReactants>
        <listOfProducts>
          <speciesReference constant="true" species="M_co2_c" metaid="b465fab1-baaa-4a35-9285-bf01e4434a80" stoichiometry="1"/>
          <speciesReference constant="true" species="M_peamn_c" metaid="_8338b620-5e51-4c9c-aac3-f11291302afa" stoichiometry="1"/>
        </listOfProducts>
      </reaction>
      <reaction id="R_PHYHx" fbc:lowerFluxBound="cobra_0_bound" name="PHYHx" metaid="_196d8f0e-c9be-4a62-a163-c26beee5f9b5" reversible="false" fast="false" fbc:upperFluxBound="cobra_default_ub">
        <fbc:geneProductAssociation xmlns:fbc="http://www.sbml.org/sbml/level3/version1/fbc/version2" metaid="_20456e76-fe4e-42c0-a015-b2091256498a">
          <fbc:geneProductRef metaid="_5a9b6499-baf7-480f-8f04-2c9bf8993e36" fbc:geneProduct="G_16922"/>
        </fbc:geneProductAssociation>
        <listOfReactants>
          <speciesReference constant="true" species="M_akg_x" metaid="e1582e81-9a05-40f7-be21-90f3e96e1461" stoichiometry="1"/>
          <speciesReference constant="true" species="M_o2_x" metaid="f338690c-d50b-42c8-ac24-ff11d1ec8d75" stoichiometry="1"/>
          <speciesReference constant="true" species="M_phytcoa_x" metaid="_19c3dbed-75cd-43ac-992e-c4cf0b9b11ae" stoichiometry="1"/>
        </listOfReactants>
        <listOfProducts>
          <speciesReference constant="true" species="M_co2_x" metaid="d988d6bd-888a-468d-9ccb-f8016df0c0ea" stoichiometry="1"/>
          <speciesReference constant="true" species="M_phyt2ohcoa_x" metaid="_0e1f69dd-172e-45b9-b159-d3d8d1c120c8" stoichiometry="1"/>
          <speciesReference constant="true" species="M_succ_x" metaid="ed25b097-2f24-4638-83ff-ad39e261018b" stoichiometry="1"/>
        </listOfProducts>
      </reaction>
      <reaction id="R_PHYQt" fbc:lowerFluxBound="cobra_0_bound" name="PHYQt" metaid="_6ed33b5f-2833-4718-9953-cd5453d1b34f" reversible="false" fast="false" fbc:upperFluxBound="cobra_default_ub">
        <listOfReactants>
          <speciesReference constant="true" species="M_atp_c" metaid="_9317e5d0-b051-4dae-a946-b3d17af1a572" stoichiometry="1"/>
          <speciesReference constant="true" species="M_h2o_c" metaid="_04c39e38-e078-4a9a-90cb-2b35b5047c06" stoichiometry="1"/>
          <speciesReference constant="true" species="M_phyQ_e" metaid="_50fd792e-646a-42ec-8ef0-de74f141134f" stoichiometry="1"/>
        </listOfReactants>
        <listOfProducts>
          <speciesReference constant="true" species="M_adp_c" metaid="_93b5de76-79bc-4cbd-84de-00d6b57e3075" stoichiometry="1"/>
          <speciesReference constant="true" species="M_h_c" metaid="fa39945b-71c0-4279-b30d-b29d2336e163" stoichiometry="1"/>
          <speciesReference constant="true" species="M_phyQ_c" metaid="_73eef1eb-5e90-46ee-8dde-d0f74fdb3e5d" stoichiometry="1"/>
          <speciesReference constant="true" species="M_pi_c" metaid="_78308e04-8ca2-43fe-9ffd-7bf052ad6b4e" stoichiometry="1"/>
        </listOfProducts>
      </reaction>
      <reaction id="R_PHYTt" fbc:lowerFluxBound="cobra_default_lb" name="PHYTt" metaid="ec531695-1d0b-4c23-a617-d91a44496834" reversible="true" fast="false" fbc:upperFluxBound="cobra_default_ub">
        <listOfReactants>
          <speciesReference constant="true" species="M_phyt_e" metaid="_45003fcf-0a14-4b7f-afde-d2a8fd5f6052" stoichiometry="1"/>
        </listOfReactants>
        <listOfProducts>
          <speciesReference constant="true" species="M_phyt_c" metaid="_62d63220-4d99-4060-a346-294d57b7797b" stoichiometry="1"/>
        </listOfProducts>
      </reaction>
      <reaction id="R_PI345P3P" fbc:lowerFluxBound="cobra_0_bound" name="PI345P3P" metaid="_52bbcd59-921c-4814-8f21-bfcb035a8b5d" reversible="false" fast="false" fbc:upperFluxBound="cobra_default_ub">
        <fbc:geneProductAssociation xmlns:fbc="http://www.sbml.org/sbml/level3/version1/fbc/version2" metaid="_3ef519fb-056c-4225-89dd-0b29b8d5dd9f">
          <fbc:geneProductRef metaid="_426d7312-c28e-4cc8-8088-63276a7ab3f3" fbc:geneProduct="G_19211"/>
        </fbc:geneProductAssociation>
        <listOfReactants>
          <speciesReference constant="true" species="M_h2o_c" metaid="_991ea2a5-04b2-4836-91f3-4ee97fdd8b15" stoichiometry="1"/>
          <speciesReference constant="true" species="M_pail345p_hs_c" metaid="b61e22fb-5175-485f-8103-204a123bce1c" stoichiometry="1"/>
        </listOfReactants>
        <listOfProducts>
          <speciesReference constant="true" species="M_pail45p_hs_c" metaid="_5e7f7dbe-66d7-4c62-acde-e48fb6cd5477" stoichiometry="1"/>
          <speciesReference constant="true" species="M_pi_c" metaid="_4c3cc354-e3b0-49df-8e9c-c848e94dbb3f" stoichiometry="1"/>
        </listOfProducts>
      </reaction>
      <reaction id="R_PI345P3Pn" fbc:lowerFluxBound="cobra_0_bound" name="PI345P3Pn" metaid="_9a89f457-4042-4d33-b08b-91f1fb5ac892" reversible="false" fast="false" fbc:upperFluxBound="cobra_default_ub">
        <fbc:geneProductAssociation xmlns:fbc="http://www.sbml.org/sbml/level3/version1/fbc/version2" metaid="_953b64cc-b201-4dc0-8e3d-e072402222bf">
          <fbc:geneProductRef metaid="_210dc30c-aaf6-460d-a416-ea963280a0dd" fbc:geneProduct="G_19211"/>
        </fbc:geneProductAssociation>
        <listOfReactants>
          <speciesReference constant="true" species="M_h2o_n" metaid="d1639c72-6969-480c-9be5-6e175ea83064" stoichiometry="1"/>
          <speciesReference constant="true" species="M_pail345p_hs_n" metaid="c328a8aa-b85e-4155-a827-c9be5f66f5df" stoichiometry="1"/>
        </listOfReactants>
        <listOfProducts>
          <speciesReference constant="true" species="M_pail45p_hs_n" metaid="b446ff24-5ae0-4f2b-b573-2059d23ddcff" stoichiometry="1"/>
          <speciesReference constant="true" species="M_pi_n" metaid="_3b83c04b-37d4-463b-801c-ccde96c4720c" stoichiometry="1"/>
        </listOfProducts>
      </reaction>
      <reaction id="R_PI345P5Pn" fbc:lowerFluxBound="cobra_0_bound" name="PI345P5Pn" metaid="_10bb622d-17e2-4c7e-82f5-e715d5f9678d" reversible="false" fast="false" fbc:upperFluxBound="cobra_default_ub">
        <listOfReactants>
          <speciesReference constant="true" species="M_h2o_n" metaid="d1747c11-a36b-4b28-b35b-a1aab95d14e0" stoichiometry="1"/>
          <speciesReference constant="true" species="M_pail345p_hs_n" metaid="_2afd54b4-7f6b-4b5f-a328-505dbff4d83b" stoichiometry="1"/>
        </listOfReactants>
        <listOfProducts>
          <speciesReference constant="true" species="M_pail34p_hs_n" metaid="ca008b91-6e51-4d99-a0a5-19f8dc5eea01" stoichiometry="1"/>
          <speciesReference constant="true" species="M_pi_n" metaid="f4a62920-f14a-4cbb-98f7-29c566dfc4b8" stoichiometry="1"/>
        </listOfProducts>
      </reaction>
      <reaction id="R_PI34P3Pn" fbc:lowerFluxBound="cobra_0_bound" name="PI34P3Pn" metaid="a5a5d3e5-ccf8-42f6-8d8b-07c6ad9c01fb" reversible="false" fast="false" fbc:upperFluxBound="cobra_default_ub">
        <listOfReactants>
          <speciesReference constant="true" species="M_h2o_n" metaid="a6d633ec-d135-414d-a373-7c101562fb91" stoichiometry="1"/>
          <speciesReference constant="true" species="M_pail34p_hs_n" metaid="_0b29af5d-cd3b-4bd6-8127-5d0af46f3b26" stoichiometry="1"/>
        </listOfReactants>
        <listOfProducts>
          <speciesReference constant="true" species="M_pail4p_hs_n" metaid="fb090631-0e13-44ff-aa5e-daeed3dd90d8" stoichiometry="1"/>
          <speciesReference constant="true" species="M_pi_n" metaid="f70496d0-9ee3-423e-ad0f-bb44371da8ff" stoichiometry="1"/>
        </listOfProducts>
      </reaction>
      <reaction id="R_PI34P4Pn" fbc:lowerFluxBound="cobra_0_bound" name="PI34P4Pn" metaid="_35c63893-d999-4130-b0a4-e0706dd1f214" reversible="false" fast="false" fbc:upperFluxBound="cobra_default_ub">
        <listOfReactants>
          <speciesReference constant="true" species="M_h2o_n" metaid="_31849c49-58ef-4294-b357-9ce65605715b" stoichiometry="1"/>
          <speciesReference constant="true" species="M_pail34p_hs_n" metaid="_21c335e9-d62b-4ea3-8664-509abaf32e7f" stoichiometry="1"/>
        </listOfReactants>
        <listOfProducts>
          <speciesReference constant="true" species="M_pail3p_hs_n" metaid="ce10cf27-a814-433e-a9e0-99e699db0ab0" stoichiometry="1"/>
          <speciesReference constant="true" species="M_pi_n" metaid="e0a09d3b-95bb-4d0a-8a31-baba96dfa299" stoichiometry="1"/>
        </listOfProducts>
      </reaction>
      <reaction id="R_PI34P5K" fbc:lowerFluxBound="cobra_0_bound" name="PI34P5K" metaid="_0bdf774b-7f72-4cb9-942b-c8206c67b1e2" reversible="false" fast="false" fbc:upperFluxBound="cobra_default_ub">
        <fbc:geneProductAssociation xmlns:fbc="http://www.sbml.org/sbml/level3/version1/fbc/version2" metaid="c324bb75-a967-4008-8d30-ded08337190c">
          <fbc:or metaid="fd53ef08-dc6b-4b48-a800-f52a00f97e1e">
            <fbc:geneProductRef metaid="b41584e4-3d4c-4ba2-aaec-18253231b5d1" fbc:geneProduct="G_18720"/>
            <fbc:geneProductRef metaid="_49dcfce7-cbc8-417e-8cbf-994134137ecb" fbc:geneProduct="G_18717"/>
            <fbc:geneProductRef metaid="d48bc36c-cf7b-40ae-9025-1a1672732d6c" fbc:geneProduct="G_18719"/>
          </fbc:or>
        </fbc:geneProductAssociation>
        <listOfReactants>
          <speciesReference constant="true" species="M_atp_c" metaid="ccccc3fc-2311-4ba5-856c-39ff530d9ab8" stoichiometry="1"/>
          <speciesReference constant="true" species="M_pail34p_hs_c" metaid="a5d74829-0e1a-4777-8506-aa641fe8582b" stoichiometry="1"/>
        </listOfReactants>
        <listOfProducts>
          <speciesReference constant="true" species="M_adp_c" metaid="_2c90c96e-6959-4302-955d-018ff4457265" stoichiometry="1"/>
          <speciesReference constant="true" species="M_h_c" metaid="_0ff140ff-762b-4253-89f1-de2cf5a96701" stoichiometry="1"/>
          <speciesReference constant="true" species="M_pail345p_hs_c" metaid="_35cf1923-1df0-4bb2-9d1f-0d3221c7e078" stoichiometry="1"/>
        </listOfProducts>
      </reaction>
      <reaction id="R_PI34P5Kn" fbc:lowerFluxBound="cobra_0_bound" name="PI34P5Kn" metaid="_7e980794-23da-440b-b6e4-8f31d4b70698" reversible="false" fast="false" fbc:upperFluxBound="cobra_default_ub">
        <listOfReactants>
          <speciesReference constant="true" species="M_atp_n" metaid="_7c613363-1ce2-4a3d-b77f-b4fc0812cab9" stoichiometry="1"/>
          <speciesReference constant="true" species="M_pail34p_hs_n" metaid="_485e8eb8-111c-416d-b8e4-8b57e79f6ff1" stoichiometry="1"/>
        </listOfReactants>
        <listOfProducts>
          <speciesReference constant="true" species="M_adp_n" metaid="_56ba3898-ee95-4aa0-8f8a-3ca4116719ab" stoichiometry="1"/>
          <speciesReference constant="true" species="M_h_n" metaid="b3140171-f13d-4b04-aa71-f072d0231dca" stoichiometry="1"/>
          <speciesReference constant="true" species="M_pail345p_hs_n" metaid="c3909adc-408c-488e-b950-8453f7cd3b0d" stoichiometry="1"/>
        </listOfProducts>
      </reaction>
      <reaction id="R_PI35P3P" fbc:lowerFluxBound="cobra_0_bound" name="PI35P3P" metaid="d7b68348-0eee-44b3-b777-beabd292c517" reversible="false" fast="false" fbc:upperFluxBound="cobra_default_ub">
        <fbc:geneProductAssociation xmlns:fbc="http://www.sbml.org/sbml/level3/version1/fbc/version2" metaid="_7324b2a8-cced-4914-be5a-487bf9a795bf">
          <fbc:or metaid="_58d651b9-7c8a-4f1e-b022-3423eb6db089">
            <fbc:geneProductRef metaid="_579a73c2-6fad-4ff8-a691-9a6d3c528ac2" fbc:geneProduct="G_74302"/>
            <fbc:geneProductRef metaid="bdc980ee-1c04-4a89-8de6-7577a7301817" fbc:geneProduct="G_74302"/>
            <fbc:geneProductRef metaid="cf1c124b-5c08-48e2-ac00-f14e2cb4e43e" fbc:geneProduct="G_74302"/>
          </fbc:or>
        </fbc:geneProductAssociation>
        <listOfReactants>
          <speciesReference constant="true" species="M_h2o_c" metaid="b5960694-0ce7-453d-a17e-0a2de424c618" stoichiometry="1"/>
          <speciesReference constant="true" species="M_pail35p_hs_c" metaid="c7f4cd25-9106-411e-a23b-5b7c32476c0c" stoichiometry="1"/>
        </listOfReactants>
        <listOfProducts>
          <speciesReference constant="true" species="M_pail5p_hs_c" metaid="_71b43c5b-073d-4973-b6ea-b34571a1b9e0" stoichiometry="1"/>
          <speciesReference constant="true" species="M_pi_c" metaid="_3337eb2d-9eef-4ca2-8e3e-501d144f578e" stoichiometry="1"/>
        </listOfProducts>
      </reaction>
      <reaction id="R_PI3P3Pn" fbc:lowerFluxBound="cobra_0_bound" name="PI3P3Pn" metaid="a4222ec6-2383-413c-bd32-bbc83ab67c54" reversible="false" fast="false" fbc:upperFluxBound="cobra_default_ub">
        <listOfReactants>
          <speciesReference constant="true" species="M_h2o_n" metaid="_855f9fbf-1f77-4c07-b23d-98e41acdeb53" stoichiometry="1"/>
          <speciesReference constant="true" species="M_pail3p_hs_n" metaid="a32c08ba-7384-4a58-902b-74ae0a4b43d0" stoichiometry="1"/>
        </listOfReactants>
        <listOfProducts>
          <speciesReference constant="true" species="M_pail_hs_n" metaid="cc805a34-390c-42a8-b55e-e51e9f9c43f0" stoichiometry="1"/>
          <speciesReference constant="true" species="M_pi_n" metaid="_154e95ca-5eb6-4d35-bdf1-cce7dac3a7dc" stoichiometry="1"/>
        </listOfProducts>
      </reaction>
      <reaction id="R_PI3P4K" fbc:lowerFluxBound="cobra_0_bound" name="PI3P4K" metaid="dc682409-8973-4ef5-9914-be838ba77bdd" reversible="false" fast="false" fbc:upperFluxBound="cobra_default_ub">
        <fbc:geneProductAssociation xmlns:fbc="http://www.sbml.org/sbml/level3/version1/fbc/version2" metaid="_59de6775-6371-4481-b6de-246faccd519b">
          <fbc:or metaid="_23518b64-7607-44af-b5c6-bee8ff43aa86">
            <fbc:geneProductRef metaid="d7a2436f-85bb-4bcc-bf94-63cd6118ddb4" fbc:geneProduct="G_84095"/>
            <fbc:geneProductRef metaid="_48abda4a-51c8-484a-be0f-e083fc48ed21" fbc:geneProduct="G_224020"/>
            <fbc:geneProductRef metaid="_553a3f47-71be-43ed-ab24-fa0c35b511a9" fbc:geneProduct="G_18720"/>
            <fbc:geneProductRef metaid="f266a28c-5d3e-44a4-96ba-460c1951d213" fbc:geneProduct="G_18717"/>
            <fbc:geneProductRef metaid="_4dbb588d-2861-4305-b32b-9b650c641f85" fbc:geneProduct="G_18719"/>
            <fbc:geneProductRef metaid="f9b2bf81-463a-4011-969a-728d8f56b238" fbc:geneProduct="G_107650"/>
          </fbc:or>
        </fbc:geneProductAssociation>
        <listOfReactants>
          <speciesReference constant="true" species="M_atp_c" metaid="b96460a0-2d1d-4fe5-96d8-c7a7f0c8a50b" stoichiometry="1"/>
          <speciesReference constant="true" species="M_pail3p_hs_c" metaid="bab3f8a2-cb34-40ff-80f0-85fe3113ed68" stoichiometry="1"/>
        </listOfReactants>
        <listOfProducts>
          <speciesReference constant="true" species="M_adp_c" metaid="_8bef8154-4ece-4245-ad8f-af0676cc4528" stoichiometry="1"/>
          <speciesReference constant="true" species="M_h_c" metaid="_4c443ad3-d643-42ca-8f3b-99338e632ef8" stoichiometry="1"/>
          <speciesReference constant="true" species="M_pail34p_hs_c" metaid="baa53052-5b12-40aa-945b-9ee19b8707ab" stoichiometry="1"/>
        </listOfProducts>
      </reaction>
      <reaction id="R_PI3P4Kn" fbc:lowerFluxBound="cobra_0_bound" name="PI3P4Kn" metaid="e8ab058d-669f-4a63-bd0b-18002786a906" reversible="false" fast="false" fbc:upperFluxBound="cobra_default_ub">
        <listOfReactants>
          <speciesReference constant="true" species="M_atp_n" metaid="_3171adb1-66f6-4254-a5d6-da4208e3aaed" stoichiometry="1"/>
          <speciesReference constant="true" species="M_pail3p_hs_n" metaid="_0822759f-eda1-4689-add4-3cae82312b89" stoichiometry="1"/>
        </listOfReactants>
        <listOfProducts>
          <speciesReference constant="true" species="M_adp_n" metaid="_23488dad-190b-48bc-b915-f35a5443c593" stoichiometry="1"/>
          <speciesReference constant="true" species="M_h_n" metaid="d87f7839-471c-4648-8cee-5aae06d5f41e" stoichiometry="1"/>
          <speciesReference constant="true" species="M_pail34p_hs_n" metaid="_28f75193-b7c8-4f9f-97ec-b7592e40692e" stoichiometry="1"/>
        </listOfProducts>
      </reaction>
      <reaction id="R_PI3P5K" fbc:lowerFluxBound="cobra_0_bound" name="PI3P5K" metaid="dacbb803-4cb4-45da-91c8-5fc534c15717" reversible="false" fast="false" fbc:upperFluxBound="cobra_default_ub">
        <fbc:geneProductAssociation xmlns:fbc="http://www.sbml.org/sbml/level3/version1/fbc/version2" metaid="eb9dfee1-339c-42a2-b306-e6e133ba4e1f">
          <fbc:or metaid="_279f5ead-1e8c-4f86-8076-c7b3f813ca9b">
            <fbc:geneProductRef metaid="_00908e83-1aa9-4f3a-89cf-7b4d7a9e05a3" fbc:geneProduct="G_18720"/>
            <fbc:geneProductRef metaid="_8288281c-e5d9-443f-9e40-db7e73857431" fbc:geneProduct="G_18717"/>
            <fbc:geneProductRef metaid="dd7b9f90-f383-4024-b70c-3e1bbb1c2607" fbc:geneProduct="G_18719"/>
          </fbc:or>
        </fbc:geneProductAssociation>
        <listOfReactants>
          <speciesReference constant="true" species="M_atp_c" metaid="_101baef5-4fc8-4f01-b6ff-1c140d314158" stoichiometry="1"/>
          <speciesReference constant="true" species="M_pail3p_hs_c" metaid="_2d6f9727-3c12-457c-abfb-04efe38fdd64" stoichiometry="1"/>
        </listOfReactants>
        <listOfProducts>
          <speciesReference constant="true" species="M_adp_c" metaid="_3948b137-cb2b-43e3-ae61-ea335d4cc188" stoichiometry="1"/>
          <speciesReference constant="true" species="M_h_c" metaid="a14bb17b-1aa6-4be8-b932-328adbd4b285" stoichiometry="1"/>
          <speciesReference constant="true" species="M_pail35p_hs_c" metaid="_4ba58889-802e-40be-9542-b2838e6e07b6" stoichiometry="1"/>
        </listOfProducts>
      </reaction>
      <reaction id="R_PI3PP" fbc:lowerFluxBound="cobra_0_bound" name="PI3PP" metaid="abf7185c-cd4c-4a0f-938c-963e20860a63" reversible="false" fast="false" fbc:upperFluxBound="cobra_default_ub">
        <fbc:geneProductAssociation xmlns:fbc="http://www.sbml.org/sbml/level3/version1/fbc/version2" metaid="b3fe62af-fc5d-4ba5-a7a0-65c4e5b0920a">
          <fbc:or metaid="e8e65bbe-9e96-4d92-be96-3c2ff595edd9">
            <fbc:geneProductRef metaid="_9cc263d5-7cb7-406f-8fe2-30cd25a388b3" fbc:geneProduct="G_74302"/>
            <fbc:geneProductRef metaid="e28e6573-68e0-48d6-aae3-a1fc37140033" fbc:geneProduct="G_74302"/>
            <fbc:geneProductRef metaid="ce0b2c3c-6d68-405c-89e2-ad6066e42983" fbc:geneProduct="G_74302"/>
          </fbc:or>
        </fbc:geneProductAssociation>
        <listOfReactants>
          <speciesReference constant="true" species="M_h2o_c" metaid="b4d4651b-37ff-4012-91f2-ea20712143be" stoichiometry="1"/>
          <speciesReference constant="true" species="M_pail3p_hs_c" metaid="ce7ccbca-178b-490f-b050-5b823ddf52be" stoichiometry="1"/>
        </listOfReactants>
        <listOfProducts>
          <speciesReference constant="true" species="M_pail_hs_c" metaid="aed142cb-9c7b-4c9e-a061-16aa0e3ba70f" stoichiometry="1"/>
          <speciesReference constant="true" species="M_pi_c" metaid="_721df163-a6b8-437a-8e11-40743af5156f" stoichiometry="1"/>
        </listOfProducts>
      </reaction>
      <reaction id="R_PI45P3K" fbc:lowerFluxBound="cobra_0_bound" name="PI45P3K" metaid="dce9d5d0-7908-4e7a-8a94-596d4435a25d" reversible="false" fast="false" fbc:upperFluxBound="cobra_default_ub">
        <fbc:geneProductAssociation xmlns:fbc="http://www.sbml.org/sbml/level3/version1/fbc/version2" metaid="_707e474f-d1bb-4519-9f5f-627276ff3af6">
          <fbc:or metaid="_3950c6c2-94c0-40bf-8ca1-98b2e6d6f8a0">
            <fbc:and metaid="b878eda6-d08f-4d0a-bf95-9db09a74676c">
              <fbc:geneProductRef metaid="_4c9bed48-ed69-4996-ab53-f07930206f16" fbc:geneProduct="G_18706"/>
              <fbc:geneProductRef metaid="_1c09c405-b18b-48cb-a850-f579ebaadf48" fbc:geneProduct="G_18710"/>
            </fbc:and>
            <fbc:and metaid="_240527c3-5ac6-47ee-877a-e6ecf7e69926">
              <fbc:geneProductRef metaid="ed240b8c-b53a-4f20-8f84-d8d9ef1151c9" fbc:geneProduct="G_18707"/>
              <fbc:geneProductRef metaid="_7a7bd9f6-0fdc-44e6-8c1b-aa33c3561682" fbc:geneProduct="G_18708"/>
            </fbc:and>
            <fbc:and metaid="bf04ab57-23ae-4639-a750-58aec081da3f">
              <fbc:geneProductRef metaid="_10b0dabb-82ed-40e9-906d-9c642e3bddb6" fbc:geneProduct="G_18706"/>
              <fbc:geneProductRef metaid="_3906924b-18f9-4aa2-a84b-139d9adabb3f" fbc:geneProduct="G_18708"/>
            </fbc:and>
            <fbc:and metaid="fa9596ea-ab76-4def-9a2e-53cb5947c14a">
              <fbc:geneProductRef metaid="c60d284e-ffbb-466c-aeb8-6e24716cdc28" fbc:geneProduct="G_18708"/>
              <fbc:geneProductRef metaid="a3b6bfb3-c97f-41e0-a428-b94c66ca5023" fbc:geneProduct="G_74769"/>
            </fbc:and>
            <fbc:and metaid="c49f8751-18ae-42e3-8a74-03f71de18895">
              <fbc:geneProductRef metaid="e2327d0f-06a4-4900-b2cf-af2a1a9b991e" fbc:geneProduct="G_18707"/>
              <fbc:geneProductRef metaid="fffed77a-35d7-489b-9914-c6038ea9857a" fbc:geneProduct="G_18708"/>
            </fbc:and>
            <fbc:and metaid="_667f4734-4bc6-44c8-a337-6b71e97c0c4d">
              <fbc:geneProductRef metaid="c5540e15-0969-45f4-9840-39c945a6e507" fbc:geneProduct="G_23900"/>
              <fbc:geneProductRef metaid="_7e3de539-f3b0-461b-8d72-3159896bd213" fbc:geneProduct="G_30955"/>
            </fbc:and>
            <fbc:and metaid="_2e06a7d2-3c81-4e7f-8efe-bf1cfc9ea7d1">
              <fbc:geneProductRef metaid="fbcb3f3f-059a-45d4-8af3-af1566fcc67a" fbc:geneProduct="G_18707"/>
              <fbc:geneProductRef metaid="_8bb226d7-3438-4bed-a579-7d152f021d23" fbc:geneProduct="G_18709"/>
            </fbc:and>
            <fbc:and metaid="_33ab01a0-cd2d-499a-b030-ae30fdfdd44f">
              <fbc:geneProductRef metaid="_92d2b4b8-f72b-4f08-b44b-2debf42e1a83" fbc:geneProduct="G_74769"/>
              <fbc:geneProductRef metaid="_4b7fc8d1-5c52-4bbc-9570-a7fb09ea3df9" fbc:geneProduct="G_18708"/>
            </fbc:and>
            <fbc:and metaid="b9b2f1b2-516c-4756-968e-72eb546b5b0d">
              <fbc:geneProductRef metaid="d756bddc-7b47-43cc-8699-7af301160a97" fbc:geneProduct="G_18710"/>
              <fbc:geneProductRef metaid="_8d27b277-b2b5-4100-8435-4b20a81fcdda" fbc:geneProduct="G_74769"/>
            </fbc:and>
            <fbc:and metaid="_16115a8a-09cd-4ffc-aa16-797b4687e075">
              <fbc:geneProductRef metaid="dd155e29-3763-47ce-b400-d2d88a4a1442" fbc:geneProduct="G_18709"/>
              <fbc:geneProductRef metaid="f19430ab-9734-4ddd-a9e2-d9098f6f7f4f" fbc:geneProduct="G_74769"/>
            </fbc:and>
            <fbc:and metaid="f53f3bec-5314-491b-a8ef-18b971483e91">
              <fbc:geneProductRef metaid="_4a449e7d-c689-4ad2-9760-4a503be33fbd" fbc:geneProduct="G_74769"/>
              <fbc:geneProductRef metaid="e8d22d01-a544-47e7-84ae-7ff58dc8f8cc" fbc:geneProduct="G_18708"/>
            </fbc:and>
            <fbc:and metaid="fe07b271-1e22-4202-8a91-54e97fca01c0">
              <fbc:geneProductRef metaid="_59247056-00a7-45e9-acd7-62c6f1dafe80" fbc:geneProduct="G_18706"/>
              <fbc:geneProductRef metaid="_3bb91633-a730-485b-8472-f1e31b7e47fd" fbc:geneProduct="G_18708"/>
            </fbc:and>
            <fbc:and metaid="_01e31c0c-117e-4e77-81e6-e41e7631d16f">
              <fbc:geneProductRef metaid="_8c3b3e02-2044-4431-b1bf-49b52c522e01" fbc:geneProduct="G_18708"/>
              <fbc:geneProductRef metaid="f85ec4ee-0d8d-4009-b7af-52e3880ebd03" fbc:geneProduct="G_18706"/>
            </fbc:and>
            <fbc:and metaid="ef591997-a564-4032-b392-c1ee864a5185">
              <fbc:geneProductRef metaid="_9a4b601b-9046-4d09-b383-c84399de1fde" fbc:geneProduct="G_320207"/>
              <fbc:geneProductRef metaid="_637dc731-2a75-4e36-9360-f8f2da48a6cf" fbc:geneProduct="G_30955"/>
            </fbc:and>
            <fbc:and metaid="_13a86c3a-6644-4bd3-b3d8-a6ebe5bf3136">
              <fbc:geneProductRef metaid="f422f794-9265-4aec-9d80-b5c5bea32335" fbc:geneProduct="G_18707"/>
              <fbc:geneProductRef metaid="_284c0526-5674-452b-95ef-ab41338adfb5" fbc:geneProduct="G_18710"/>
            </fbc:and>
            <fbc:and metaid="_9b2c357b-58d5-4f7e-bd4b-10c16b9f5620">
              <fbc:geneProductRef metaid="_771e8705-4f8a-43e4-845e-7580b5e72d33" fbc:geneProduct="G_18708"/>
              <fbc:geneProductRef metaid="aca1dce2-cbee-44b5-b129-d4abaa617075" fbc:geneProduct="G_18707"/>
            </fbc:and>
            <fbc:and metaid="a033daa8-8ef5-4f1f-bde1-fe01c79a42f9">
              <fbc:geneProductRef metaid="f40b071e-d5d6-456e-9eed-8a33f7dc9c8c" fbc:geneProduct="G_18709"/>
              <fbc:geneProductRef metaid="a7e0e0f3-44c9-41a9-8324-ca21c4dc40de" fbc:geneProduct="G_18706"/>
            </fbc:and>
          </fbc:or>
        </fbc:geneProductAssociation>
        <listOfReactants>
          <speciesReference constant="true" species="M_atp_c" metaid="fa4b2f28-3fda-41f7-9944-cefa302a7a4b" stoichiometry="1"/>
          <speciesReference constant="true" species="M_pail45p_hs_c" metaid="f39cd150-cfcb-4574-86c9-24fa1a10ed98" stoichiometry="1"/>
        </listOfReactants>
        <listOfProducts>
          <speciesReference constant="true" species="M_adp_c" metaid="_232b12d2-b45e-4863-b1ed-dd3722720bfb" stoichiometry="1"/>
          <speciesReference constant="true" species="M_h_c" metaid="_3f4e22e1-7cb4-4df4-b72f-234493fa24d1" stoichiometry="1"/>
          <speciesReference constant="true" species="M_pail345p_hs_c" metaid="_68745cfe-389a-4cba-858b-46141f6f49ac" stoichiometry="1"/>
        </listOfProducts>
      </reaction>
      <reaction id="R_PI45P3Kn" fbc:lowerFluxBound="cobra_0_bound" name="PI45P3Kn" metaid="ebea021a-1e61-478e-a1c4-495d16b1cc67" reversible="false" fast="false" fbc:upperFluxBound="cobra_default_ub">
        <listOfReactants>
          <speciesReference constant="true" species="M_atp_n" metaid="f5968852-a876-4043-8a29-9d372497c95a" stoichiometry="1"/>
          <speciesReference constant="true" species="M_pail45p_hs_n" metaid="_973880c7-6707-4097-8407-3b73170e9ed6" stoichiometry="1"/>
        </listOfReactants>
        <listOfProducts>
          <speciesReference constant="true" species="M_adp_n" metaid="_82850c5e-b3de-4e28-825d-f2b2c93b3f26" stoichiometry="1"/>
          <speciesReference constant="true" species="M_h_n" metaid="_27dc8d35-e2f4-42be-8b2e-1b9a5ae6c849" stoichiometry="1"/>
          <speciesReference constant="true" species="M_pail345p_hs_n" metaid="_5717f1b0-1ff5-4330-bbdf-c692da045d14" stoichiometry="1"/>
        </listOfProducts>
      </reaction>
      <reaction id="R_PI45P4P" fbc:lowerFluxBound="cobra_0_bound" name="PI45P4P" metaid="_0c59d27b-1e54-4b0f-bf0f-ca667ac50f10" reversible="false" fast="false" fbc:upperFluxBound="cobra_default_ub">
        <listOfReactants>
          <speciesReference constant="true" species="M_h2o_c" metaid="_6f5163ff-de23-4f99-999b-4bc9c1582a80" stoichiometry="1"/>
          <speciesReference constant="true" species="M_pail45p_hs_c" metaid="f6914be4-d26b-4e0f-9efe-4904f4cac27b" stoichiometry="1"/>
        </listOfReactants>
        <listOfProducts>
          <speciesReference constant="true" species="M_pail5p_hs_c" metaid="_43cd2d23-1055-4727-90b8-a357402d9dec" stoichiometry="1"/>
          <speciesReference constant="true" species="M_pi_c" metaid="bb1c7658-352e-4b0e-a3ce-bea7f46e33c3" stoichiometry="1"/>
        </listOfProducts>
      </reaction>
      <reaction id="R_PI45P5P" fbc:lowerFluxBound="cobra_0_bound" name="PI45P5P" metaid="ef4bc946-a4b4-4103-8ea2-7342d458d47d" reversible="false" fast="false" fbc:upperFluxBound="cobra_default_ub">
        <fbc:geneProductAssociation xmlns:fbc="http://www.sbml.org/sbml/level3/version1/fbc/version2" metaid="a5db7632-2c75-47e4-8fe1-b5029f96825b">
          <fbc:or metaid="_664f3b71-83e8-410d-b3ef-cc429de7cdec">
            <fbc:geneProductRef metaid="_5aa18e00-7414-4386-a82f-4cf6e1803a53" fbc:geneProduct="G_104015"/>
            <fbc:geneProductRef metaid="_9b031158-73b6-490a-90eb-03f72fb5597d" fbc:geneProduct="G_64436"/>
            <fbc:geneProductRef metaid="_5e530a03-d48d-4d95-88ae-49b11f1896c4" fbc:geneProduct="G_320634"/>
            <fbc:geneProductRef metaid="_96adfd49-7da9-42e8-a4ec-a5e79a46c0dd" fbc:geneProduct="G_20975"/>
            <fbc:geneProductRef metaid="_8e2adecc-8e7b-4ec3-b1c3-04a9caa5d573" fbc:geneProduct="G_104015"/>
            <fbc:geneProductRef metaid="_2041f366-13c2-4ea1-b80f-32d7620052d0" fbc:geneProduct="G_320634"/>
            <fbc:geneProductRef metaid="_60b511ea-347e-4db0-88c4-d22d6c2351ed" fbc:geneProduct="G_16330"/>
          </fbc:or>
        </fbc:geneProductAssociation>
        <listOfReactants>
          <speciesReference constant="true" species="M_h2o_c" metaid="_1c63bc30-42cc-44ef-a7ee-72d9dd80cc6c" stoichiometry="1"/>
          <speciesReference constant="true" species="M_pail45p_hs_c" metaid="_54907da7-e7f9-4417-996a-df90272db0f5" stoichiometry="1"/>
        </listOfReactants>
        <listOfProducts>
          <speciesReference constant="true" species="M_pail4p_hs_c" metaid="afdec3c0-5e14-4780-b06c-bde643bcdfc0" stoichiometry="1"/>
          <speciesReference constant="true" species="M_pi_c" metaid="d4ef2322-116e-4c0c-92bd-f970adc4f09c" stoichiometry="1"/>
        </listOfProducts>
      </reaction>
      <reaction id="R_PI45P5Pn" fbc:lowerFluxBound="cobra_0_bound" name="PI45P5Pn" metaid="_43739c5f-7d45-4cd7-b066-b0c58c1e40b1" reversible="false" fast="false" fbc:upperFluxBound="cobra_default_ub">
        <listOfReactants>
          <speciesReference constant="true" species="M_h2o_n" metaid="c5343210-970e-4edc-9326-3ed095b08b4b" stoichiometry="1"/>
          <speciesReference constant="true" species="M_pail45p_hs_n" metaid="a572b7e4-7036-4b6c-8a6c-a2afbe965884" stoichiometry="1"/>
        </listOfReactants>
        <listOfProducts>
          <speciesReference constant="true" species="M_pail4p_hs_n" metaid="_8762b540-783b-4279-a2f7-5a42328af93c" stoichiometry="1"/>
          <speciesReference constant="true" species="M_pi_n" metaid="_82238b9a-eb9d-4856-91c4-df0b26bda04e" stoichiometry="1"/>
        </listOfProducts>
      </reaction>
      <reaction id="R_PI45PLC" fbc:lowerFluxBound="cobra_0_bound" name="PI45PLC" metaid="bca29483-1c17-4de0-9ac0-fcb77eaab2a7" reversible="false" fast="false" fbc:upperFluxBound="cobra_default_ub">
        <fbc:geneProductAssociation xmlns:fbc="http://www.sbml.org/sbml/level3/version1/fbc/version2" metaid="_7dfd3213-69c5-4101-9b07-efcd7a1e7728">
          <fbc:or metaid="_452d5cd1-0d9f-4d41-beb3-a6ef8098d8fb">
            <fbc:geneProductRef metaid="_59cd9f85-eeed-40ed-b6f9-f046e5cd9508" fbc:geneProduct="G_269615"/>
            <fbc:geneProductRef metaid="d7d76cef-d37e-46e8-ac9a-ac9e9a0c52fa" fbc:geneProduct="G_18798"/>
            <fbc:geneProductRef metaid="_2bd6bdf4-c1d8-4168-927f-05db494ca176" fbc:geneProduct="G_18799"/>
            <fbc:geneProductRef metaid="_811215bf-4198-4eb3-bb53-597f3be5743a" fbc:geneProduct="G_72469"/>
            <fbc:geneProductRef metaid="_11ebf604-a67a-4b96-9589-65365cbb1405" fbc:geneProduct="G_114875"/>
            <fbc:geneProductRef metaid="_49c2e2dc-b406-4890-ac2c-37896ab9668a" fbc:geneProduct="G_18802"/>
            <fbc:geneProductRef metaid="_65778d98-7960-4e95-b1db-ecee10721a51" fbc:geneProduct="G_5334"/>
            <fbc:geneProductRef metaid="_8443fe9d-89be-454e-9608-6643b62f8256" fbc:geneProduct="G_18797"/>
            <fbc:geneProductRef metaid="c52e852c-deb2-40df-8021-57e839fea842" fbc:geneProduct="G_18798"/>
            <fbc:geneProductRef metaid="_0235b3a6-5d9b-4aab-b625-7a6e3bb7c104" fbc:geneProduct="G_269437"/>
            <fbc:geneProductRef metaid="_17e65cdd-7fac-4d19-bca5-3326576e63ee" fbc:geneProduct="G_18795"/>
            <fbc:geneProductRef metaid="d1925b53-851f-4a4b-8e63-b98ff409b503" fbc:geneProduct="G_433022"/>
            <fbc:geneProductRef metaid="_7b49db7e-b4a6-48c2-b70e-520113a3a64f" fbc:geneProduct="G_18803"/>
            <fbc:geneProductRef metaid="_5c4a7856-5203-4396-8d55-641dd463eae9" fbc:geneProduct="G_18803"/>
            <fbc:geneProductRef metaid="a87d46be-f855-4637-9ac2-9426d257a872" fbc:geneProduct="G_18795"/>
            <fbc:geneProductRef metaid="_9f3d8b79-4155-485e-8555-e405dfce5b1d" fbc:geneProduct="G_74055"/>
            <fbc:geneProductRef metaid="_7bc08c5d-a8d2-44ad-bda4-6b88f9a98f48" fbc:geneProduct="G_18796"/>
            <fbc:geneProductRef metaid="_0fcc0267-789a-4140-8544-f1b2f090b421" fbc:geneProduct="G_234779"/>
          </fbc:or>
        </fbc:geneProductAssociation>
        <listOfReactants>
          <speciesReference constant="true" species="M_h2o_c" metaid="_6427a894-8cb6-4292-b89f-8c8aea73d283" stoichiometry="1"/>
          <speciesReference constant="true" species="M_pail45p_hs_c" metaid="_4f0a0bcb-3016-4d73-b9a3-ea719f88b09b" stoichiometry="1"/>
        </listOfReactants>
        <listOfProducts>
          <speciesReference constant="true" species="M_dag_hs_c" metaid="_769ba15c-015a-40e6-94fe-bf4414c18b6d" stoichiometry="1"/>
          <speciesReference constant="true" species="M_h_c" metaid="ed208bb9-c9e9-46a4-bccf-eaa29b83e768" stoichiometry="1"/>
          <speciesReference constant="true" species="M_mi145p_c" metaid="_07c2afa0-97fd-490a-8e21-9db1830e46fb" stoichiometry="1"/>
        </listOfProducts>
      </reaction>
      <reaction id="R_PI45PLCn" fbc:lowerFluxBound="cobra_0_bound" name="PI45PLCn" metaid="a19dd106-027d-49b2-8268-2290d7004f92" reversible="false" fast="false" fbc:upperFluxBound="cobra_default_ub">
        <fbc:geneProductAssociation xmlns:fbc="http://www.sbml.org/sbml/level3/version1/fbc/version2" metaid="_8a168a30-389e-4a4c-8c15-7c2203215e09">
          <fbc:or metaid="_27be7f3e-5e78-4eea-8321-4fc8b7d1de5a">
            <fbc:geneProductRef metaid="_345e99f1-7e88-429c-bb44-43637cd58e88" fbc:geneProduct="G_18795"/>
            <fbc:geneProductRef metaid="_2dbf3249-fd27-441b-b779-48d48aee063a" fbc:geneProduct="G_18795"/>
          </fbc:or>
        </fbc:geneProductAssociation>
        <listOfReactants>
          <speciesReference constant="true" species="M_h2o_n" metaid="_1251e655-4e2f-4074-82ea-af70267ffd25" stoichiometry="1"/>
          <speciesReference constant="true" species="M_pail45p_hs_n" metaid="_46be455f-debb-4e29-84d5-faee26c243ae" stoichiometry="1"/>
        </listOfReactants>
        <listOfProducts>
          <speciesReference constant="true" species="M_dag_hs_n" metaid="_209ee7fc-3c59-4017-816b-21ab4546db8c" stoichiometry="1"/>
          <speciesReference constant="true" species="M_h_n" metaid="_2e90b221-94c4-4090-997b-27e0b1c8d932" stoichiometry="1"/>
          <speciesReference constant="true" species="M_mi145p_n" metaid="ad1fc219-8127-4241-877a-22cbe2c28a4d" stoichiometry="1"/>
        </listOfProducts>
      </reaction>
      <reaction id="R_PI4P3K" fbc:lowerFluxBound="cobra_0_bound" name="PI4P3K" metaid="_4611d089-0184-4713-aeb1-6da4cfb57a2d" reversible="false" fast="false" fbc:upperFluxBound="cobra_default_ub">
        <fbc:geneProductAssociation xmlns:fbc="http://www.sbml.org/sbml/level3/version1/fbc/version2" metaid="ea934ae6-c1cf-43bf-a48e-37ae5af576c6">
          <fbc:or metaid="f50c027d-646c-4cc1-b624-3e053e479657">
            <fbc:and metaid="_111376c1-a215-495c-b025-8faf38466326">
              <fbc:geneProductRef metaid="_9ffa0649-aae0-43b8-ba8a-f860f9826f6f" fbc:geneProduct="G_18706"/>
              <fbc:geneProductRef metaid="fbb17004-5a32-48d2-af19-9f62d6071709" fbc:geneProduct="G_18708"/>
            </fbc:and>
            <fbc:geneProductRef metaid="c0ff4769-6a03-4450-930f-6db1ab991a2f" fbc:geneProduct="G_18704"/>
            <fbc:and metaid="_73f88e5f-dd9a-4f18-a4e4-0d952d1e94a2">
              <fbc:geneProductRef metaid="c56ba95e-3d80-4391-aac6-7b0e4257620d" fbc:geneProduct="G_74769"/>
              <fbc:geneProductRef metaid="_67c956df-09a2-4ad1-908b-eb543e00aa74" fbc:geneProduct="G_18708"/>
            </fbc:and>
            <fbc:and metaid="_6f6ef4d2-89db-43a2-96c4-cdef9fab692a">
              <fbc:geneProductRef metaid="be4417e8-7837-4161-b353-aaf895567a02" fbc:geneProduct="G_18707"/>
              <fbc:geneProductRef metaid="_4e6377c5-07f0-4b57-88c2-319a1bfe8bf8" fbc:geneProduct="G_18708"/>
            </fbc:and>
            <fbc:and metaid="_2caf1446-8b78-4703-9d5b-6907b2bb4af3">
              <fbc:geneProductRef metaid="a89ab130-c174-474f-92a9-feffdd55cb4c" fbc:geneProduct="G_18708"/>
              <fbc:geneProductRef metaid="aee8a75f-ec2f-430f-8335-2392b20378e2" fbc:geneProduct="G_18707"/>
            </fbc:and>
            <fbc:and metaid="_94649543-6775-42ab-ae1a-2340f6fa33c2">
              <fbc:geneProductRef metaid="aa2aa3aa-ea62-4312-a6e3-32f25dbc9065" fbc:geneProduct="G_18709"/>
              <fbc:geneProductRef metaid="e20599b0-49b2-4db3-8dfb-666f4aa371af" fbc:geneProduct="G_74769"/>
            </fbc:and>
            <fbc:and metaid="c41d2b33-aab6-454c-b471-89f2cc460ab0">
              <fbc:geneProductRef metaid="_2914ad56-b974-4af1-ad65-af9ddcb62dd6" fbc:geneProduct="G_18708"/>
              <fbc:geneProductRef metaid="ef8af5f6-5289-44bd-b56e-4993722b3396" fbc:geneProduct="G_74769"/>
            </fbc:and>
            <fbc:and metaid="_6cd7605d-1371-46f6-9767-a85e63f0ac15">
              <fbc:geneProductRef metaid="fb210964-5398-4038-ab4f-75defb14b29a" fbc:geneProduct="G_18709"/>
              <fbc:geneProductRef metaid="b199c7ed-22c9-4b03-8b49-4134dc91b071" fbc:geneProduct="G_18706"/>
            </fbc:and>
            <fbc:and metaid="_348f628d-2a90-48bc-86f9-abf1ced4bfb1">
              <fbc:geneProductRef metaid="f6513db9-b9e5-40c3-95e1-c2aa4f037f57" fbc:geneProduct="G_320207"/>
              <fbc:geneProductRef metaid="_4a5f1702-6494-4942-8f2b-7d0a6328f7b7" fbc:geneProduct="G_30955"/>
            </fbc:and>
            <fbc:and metaid="ba7ca5c4-321b-4ab4-b458-e0186798d6c1">
              <fbc:geneProductRef metaid="fa5d6592-5436-498d-bc24-bc11c4476ffb" fbc:geneProduct="G_18707"/>
              <fbc:geneProductRef metaid="_089ebc77-6f27-4c6d-9a8b-d75ae257320e" fbc:geneProduct="G_18709"/>
            </fbc:and>
            <fbc:geneProductRef metaid="d58ac3d6-e114-4a9d-8931-fded5292669e" fbc:geneProduct="G_18705"/>
            <fbc:and metaid="_843365f0-8842-4936-8279-9ea053518038">
              <fbc:geneProductRef metaid="_74f0e04f-957d-47a6-8470-7ea05c40c31e" fbc:geneProduct="G_18708"/>
              <fbc:geneProductRef metaid="_0b207dc5-40d4-486d-a53f-157ee16627bf" fbc:geneProduct="G_18706"/>
            </fbc:and>
            <fbc:and metaid="_8e2e6920-a649-4f99-a39c-917687565b41">
              <fbc:geneProductRef metaid="_9a3bb3f6-058a-4af2-bae5-6d3a238105d3" fbc:geneProduct="G_18707"/>
              <fbc:geneProductRef metaid="_8f84a025-4fcc-49f1-b599-f733ea5e98b4" fbc:geneProduct="G_18708"/>
            </fbc:and>
            <fbc:and metaid="_895376c3-5f46-4e56-a0c9-3e00fcde4b8e">
              <fbc:geneProductRef metaid="_30e2d52f-d07e-431b-bdb2-d4f28fa93f4d" fbc:geneProduct="G_18706"/>
              <fbc:geneProductRef metaid="e305f415-3066-4999-b742-451211fb0a25" fbc:geneProduct="G_18710"/>
            </fbc:and>
            <fbc:and metaid="_934d1ff9-405f-4fdd-8d72-add6a97ada33">
              <fbc:geneProductRef metaid="_3b7bee5c-0e31-4ab2-b643-54a5fc28cc7d" fbc:geneProduct="G_74769"/>
              <fbc:geneProductRef metaid="c6f8f977-837f-4c35-b70f-7d32a6e329a5" fbc:geneProduct="G_18708"/>
            </fbc:and>
            <fbc:geneProductRef metaid="_879c1028-e04e-4453-a7ce-18c4f9220e2d" fbc:geneProduct="G_240752"/>
            <fbc:and metaid="_88bda159-fd14-4792-8979-3dd54ca95d98">
              <fbc:geneProductRef metaid="a6b6da49-2a93-4942-ade5-5e2a559f44dd" fbc:geneProduct="G_18707"/>
              <fbc:geneProductRef metaid="b9f147bf-b9b4-4eb4-8deb-0e93efd56afb" fbc:geneProduct="G_18710"/>
            </fbc:and>
            <fbc:and metaid="bd43f4df-5467-4de9-8db1-b403b4bba879">
              <fbc:geneProductRef metaid="_983422b7-16f9-45a9-9acc-89c19fa08f60" fbc:geneProduct="G_18710"/>
              <fbc:geneProductRef metaid="edb19b48-640f-47e2-a729-cfdeb9b1588d" fbc:geneProduct="G_74769"/>
            </fbc:and>
            <fbc:and metaid="e9f899d7-56d7-48cb-b43c-eca8c1e6cc52">
              <fbc:geneProductRef metaid="_6daf3e9f-e0ed-401f-b84b-4306a01b2434" fbc:geneProduct="G_18706"/>
              <fbc:geneProductRef metaid="_8e028efd-7556-46aa-9c5e-e169cecfa1e1" fbc:geneProduct="G_18708"/>
            </fbc:and>
            <fbc:and metaid="_3786f419-1d7d-4879-973f-f227cccdb32c">
              <fbc:geneProductRef metaid="a1e64d68-fb23-4fb1-bc0f-1042d01bcb0c" fbc:geneProduct="G_23900"/>
              <fbc:geneProductRef metaid="a4f06db5-eb99-46f3-8348-cfdb7ebc81f3" fbc:geneProduct="G_30955"/>
            </fbc:and>
          </fbc:or>
        </fbc:geneProductAssociation>
        <listOfReactants>
          <speciesReference constant="true" species="M_atp_c" metaid="_6219c27b-6694-4a5f-9ceb-7d6ef1426d14" stoichiometry="1"/>
          <speciesReference constant="true" species="M_pail4p_hs_c" metaid="_2b387a32-c51a-4970-b714-cde58d475820" stoichiometry="1"/>
        </listOfReactants>
        <listOfProducts>
          <speciesReference constant="true" species="M_adp_c" metaid="_8a70578b-454b-40b4-902c-57c3a4329cef" stoichiometry="1"/>
          <speciesReference constant="true" species="M_h_c" metaid="_4b4252eb-1228-4394-a6ab-5c959e611cf4" stoichiometry="1"/>
          <speciesReference constant="true" species="M_pail34p_hs_c" metaid="_019af0c1-845a-4251-9a63-0128940d1e6b" stoichiometry="1"/>
        </listOfProducts>
      </reaction>
      <reaction id="R_PI4P3Ker" fbc:lowerFluxBound="cobra_0_bound" name="PI4P3Ker" metaid="c761eb74-ca0d-4faa-ab92-599b108a215b" reversible="false" fast="false" fbc:upperFluxBound="cobra_default_ub">
        <fbc:geneProductAssociation xmlns:fbc="http://www.sbml.org/sbml/level3/version1/fbc/version2" metaid="_86bacb94-def8-4219-b222-c7e9733a5833">
          <fbc:geneProductRef metaid="_8d742800-95f0-4a72-ad7d-d7cbf50e8594" fbc:geneProduct="G_240752"/>
        </fbc:geneProductAssociation>
        <listOfReactants>
          <speciesReference constant="true" species="M_atp_r" metaid="e54866bd-b736-4af2-968d-9b515d082b76" stoichiometry="1"/>
          <speciesReference constant="true" species="M_pail4p_hs_r" metaid="_73e16670-89a7-47e1-a8f3-f58086e7c91c" stoichiometry="1"/>
        </listOfReactants>
        <listOfProducts>
          <speciesReference constant="true" species="M_adp_r" metaid="_9963655c-5c9d-4acf-9468-6e1fbf2d30b2" stoichiometry="1"/>
          <speciesReference constant="true" species="M_h_r" metaid="_04877bab-d090-4f1c-958a-4d4bdbec5598" stoichiometry="1"/>
          <speciesReference constant="true" species="M_pail34p_hs_r" metaid="f17f534f-02a3-4af1-92a6-9d88ffb5a728" stoichiometry="1"/>
        </listOfProducts>
      </reaction>
      <reaction id="R_PI4P3Kn" fbc:lowerFluxBound="cobra_0_bound" name="PI4P3Kn" metaid="fc8c6687-fb12-49fc-84f7-fc135c98b93f" reversible="false" fast="false" fbc:upperFluxBound="cobra_default_ub">
        <listOfReactants>
          <speciesReference constant="true" species="M_atp_n" metaid="_28eaeabd-f403-4fe2-bdce-0a1b7beb9bb7" stoichiometry="1"/>
          <speciesReference constant="true" species="M_pail4p_hs_n" metaid="_64e687cd-febf-4770-902e-a4765f0b100b" stoichiometry="1"/>
        </listOfReactants>
        <listOfProducts>
          <speciesReference constant="true" species="M_adp_n" metaid="_8e94ad84-79f2-417b-9516-c70d4fd80d45" stoichiometry="1"/>
          <speciesReference constant="true" species="M_h_n" metaid="_67d8553b-e9fd-416c-bf5e-d7e81f6ac1cf" stoichiometry="1"/>
          <speciesReference constant="true" species="M_pail34p_hs_n" metaid="_70d2b546-a82a-41b0-b225-56574613b6f6" stoichiometry="1"/>
        </listOfProducts>
      </reaction>
      <reaction id="R_PI4P4Pn" fbc:lowerFluxBound="cobra_0_bound" name="PI4P4Pn" metaid="_957244b6-f1d8-4f67-9733-f4854fb467d3" reversible="false" fast="false" fbc:upperFluxBound="cobra_default_ub">
        <listOfReactants>
          <speciesReference constant="true" species="M_h2o_n" metaid="_7230bc9d-ba23-4ba1-97c1-40602dd07137" stoichiometry="1"/>
          <speciesReference constant="true" species="M_pail4p_hs_n" metaid="_319f1e50-a67f-4c7c-ad41-ff88c5f7c8b2" stoichiometry="1"/>
        </listOfReactants>
        <listOfProducts>
          <speciesReference constant="true" species="M_pail_hs_n" metaid="_3158a85e-03e8-447a-9b2e-934ae30ed23e" stoichiometry="1"/>
          <speciesReference constant="true" species="M_pi_n" metaid="_03d47112-c71a-4443-a0b5-159048434325" stoichiometry="1"/>
        </listOfProducts>
      </reaction>
      <reaction id="R_PI4P5K" fbc:lowerFluxBound="cobra_0_bound" name="PI4P5K" metaid="c6bb05b5-a14e-4484-a153-60086b907082" reversible="false" fast="false" fbc:upperFluxBound="cobra_default_ub">
        <fbc:geneProductAssociation xmlns:fbc="http://www.sbml.org/sbml/level3/version1/fbc/version2" metaid="_6a721c66-e297-4c33-9a6f-debe81ce6851">
          <fbc:or metaid="_11b5c097-49d7-46c8-a669-ebb019f86988">
            <fbc:geneProductRef metaid="_124fcd51-0e3c-4ce7-b673-f31e3863c9ec" fbc:geneProduct="G_18711"/>
            <fbc:geneProductRef metaid="_28cd5608-e221-40d1-b0f9-c376b60ef68e" fbc:geneProduct="G_108083"/>
            <fbc:geneProductRef metaid="a79e2379-a2b0-4d57-9706-6bcb32ed596c" fbc:geneProduct="G_18711"/>
            <fbc:geneProductRef metaid="a737461d-bf5b-42c8-9049-93938f07b604" fbc:geneProduct="G_117150"/>
            <fbc:geneProductRef metaid="_35f1ed65-54da-467e-9bff-383df12575cd" fbc:geneProduct="G_18720"/>
            <fbc:geneProductRef metaid="_8b519012-1c77-432c-90c7-800bd59b0a3a" fbc:geneProduct="G_18717"/>
            <fbc:geneProductRef metaid="_88d873e6-2cbd-400c-b18b-cbc3fb57e019" fbc:geneProduct="G_18719"/>
            <fbc:geneProductRef metaid="_53b4315f-2a41-43b7-952d-906cd7d0ad66" fbc:geneProduct="G_108083"/>
            <fbc:geneProductRef metaid="_47cd6aa3-8d5e-4a36-a631-9cf131cae1e6" fbc:geneProduct="G_18718"/>
            <fbc:geneProductRef metaid="_28908a26-dcd9-4b05-a33b-9eb0d1436fe7" fbc:geneProduct="G_18711"/>
          </fbc:or>
        </fbc:geneProductAssociation>
        <listOfReactants>
          <speciesReference constant="true" species="M_atp_c" metaid="_3900f89d-ea53-467c-9ceb-a9e62e9ca544" stoichiometry="1"/>
          <speciesReference constant="true" species="M_pail4p_hs_c" metaid="a74bf49f-775e-4763-8c8e-5081aacb1b59" stoichiometry="1"/>
        </listOfReactants>
        <listOfProducts>
          <speciesReference constant="true" species="M_adp_c" metaid="_6e5a64df-c7d0-448c-a33f-516e07b022c1" stoichiometry="1"/>
          <speciesReference constant="true" species="M_h_c" metaid="d2ddc398-0057-45bb-b2c4-42cfdc5e59d4" stoichiometry="1"/>
          <speciesReference constant="true" species="M_pail45p_hs_c" metaid="_93aa8e81-c023-4dc8-98a8-a264f6e4e6a4" stoichiometry="1"/>
        </listOfProducts>
      </reaction>
      <reaction id="R_PI4P5Kn" fbc:lowerFluxBound="cobra_0_bound" name="PI4P5Kn" metaid="_9be84fc6-8624-4d39-a891-e3724d4b1581" reversible="false" fast="false" fbc:upperFluxBound="cobra_default_ub">
        <listOfReactants>
          <speciesReference constant="true" species="M_atp_n" metaid="_54ed552e-0454-49b5-9512-ad750ab79244" stoichiometry="1"/>
          <speciesReference constant="true" species="M_pail4p_hs_n" metaid="_6d368ae7-2e38-41d4-b8bf-72ab6dbb1428" stoichiometry="1"/>
        </listOfReactants>
        <listOfProducts>
          <speciesReference constant="true" species="M_adp_n" metaid="a5f56ecf-2fe8-4f33-bf7d-265d1b152151" stoichiometry="1"/>
          <speciesReference constant="true" species="M_h_n" metaid="bb15bccb-d4b4-48d4-bbf2-6979610cb3a0" stoichiometry="1"/>
          <speciesReference constant="true" species="M_pail45p_hs_n" metaid="d95db3a8-86c3-4b8b-913c-36075e9b38e0" stoichiometry="1"/>
        </listOfProducts>
      </reaction>
      <reaction id="R_PI4PLCn" fbc:lowerFluxBound="cobra_0_bound" name="PI4PLCn" metaid="bc6d957b-1888-4e29-9418-33bba5aefd7e" reversible="false" fast="false" fbc:upperFluxBound="cobra_default_ub">
        <fbc:geneProductAssociation xmlns:fbc="http://www.sbml.org/sbml/level3/version1/fbc/version2" metaid="_85356334-a4ec-43c3-9155-2c0ba263d37c">
          <fbc:or metaid="_5c8e5d88-a2c4-4211-892b-86edd8442fdc">
            <fbc:geneProductRef metaid="_73f18576-eefe-4c82-9d1a-3e46e1641c8c" fbc:geneProduct="G_18795"/>
            <fbc:geneProductRef metaid="_65ed942e-84fe-4201-8ab4-256c6c330d3b" fbc:geneProduct="G_18795"/>
          </fbc:or>
        </fbc:geneProductAssociation>
        <listOfReactants>
          <speciesReference constant="true" species="M_h2o_n" metaid="_8f24483e-2424-4c37-8f2f-f5e10a44b7a6" stoichiometry="1"/>
          <speciesReference constant="true" species="M_pail4p_hs_n" metaid="dd954570-b128-40ce-9f28-32bda76e1632" stoichiometry="1"/>
        </listOfReactants>
        <listOfProducts>
          <speciesReference constant="true" species="M_dag_hs_n" metaid="_0622b435-e484-414e-a6e1-c533ae682ea2" stoichiometry="1"/>
          <speciesReference constant="true" species="M_h_n" metaid="_8cec0cc0-0bdf-4c3a-b1c0-889f1fe90379" stoichiometry="1"/>
          <speciesReference constant="true" species="M_mi14p_n" metaid="ef81efab-156d-4206-9864-27262875f37c" stoichiometry="1"/>
        </listOfProducts>
      </reaction>
      <reaction id="R_PI4PP" fbc:lowerFluxBound="cobra_0_bound" name="PI4PP" metaid="_4fc05eeb-f6ee-4cb7-9961-df6afe82b2e6" reversible="false" fast="false" fbc:upperFluxBound="cobra_default_ub">
        <listOfReactants>
          <speciesReference constant="true" species="M_h2o_c" metaid="a65f39e1-ef59-4834-8464-df0ddb402210" stoichiometry="1"/>
          <speciesReference constant="true" species="M_pail4p_hs_c" metaid="_81c9a385-e2d5-4851-bfb3-dd6ea2d3fcba" stoichiometry="1"/>
        </listOfReactants>
        <listOfProducts>
          <speciesReference constant="true" species="M_pail_hs_c" metaid="df051879-8b5a-4c8e-8150-6e17767aa5e4" stoichiometry="1"/>
          <speciesReference constant="true" species="M_pi_c" metaid="e03ec9ef-76bc-4284-bab0-b7c23ec96590" stoichiometry="1"/>
        </listOfProducts>
      </reaction>
      <reaction id="R_PI5P3K" fbc:lowerFluxBound="cobra_0_bound" name="PI5P3K" metaid="_1e7ea599-aebe-49c7-b14f-40b2b52cd687" reversible="false" fast="false" fbc:upperFluxBound="cobra_default_ub">
        <fbc:geneProductAssociation xmlns:fbc="http://www.sbml.org/sbml/level3/version1/fbc/version2" metaid="_5076b907-df76-49bf-8499-4958112980f2">
          <fbc:or metaid="_7c91a00b-294d-4a8b-b8ce-4e40639b8ee4">
            <fbc:and metaid="_040a5716-6482-466c-bf1d-3d762391dff8">
              <fbc:geneProductRef metaid="_715e6d4a-fd7c-42cc-b6a1-0cd810ccf9ee" fbc:geneProduct="G_18708"/>
              <fbc:geneProductRef metaid="_8a147818-c4fc-4802-aea7-d30f04b5703e" fbc:geneProduct="G_74769"/>
            </fbc:and>
            <fbc:and metaid="_3f63c018-ce8a-4516-b246-b797b0120c82">
              <fbc:geneProductRef metaid="c03c6279-4671-4325-9a51-592479a3a82f" fbc:geneProduct="G_320207"/>
              <fbc:geneProductRef metaid="ba9d51a4-c819-478d-8763-481cfb1b5cf5" fbc:geneProduct="G_30955"/>
            </fbc:and>
            <fbc:and metaid="da6b34b9-0392-4691-894e-08ae2b3a5250">
              <fbc:geneProductRef metaid="_46e92b1c-f487-4f46-80ba-003b71ce2085" fbc:geneProduct="G_18708"/>
              <fbc:geneProductRef metaid="_15903ef2-3c42-411a-a07c-702d8b9ddedd" fbc:geneProduct="G_18706"/>
            </fbc:and>
            <fbc:and metaid="c0a39b8d-fa07-4e74-b1c3-4b46fb1b5945">
              <fbc:geneProductRef metaid="_5967225b-fef4-4391-91e0-43ab8436c1bf" fbc:geneProduct="G_18707"/>
              <fbc:geneProductRef metaid="_20d8a638-f72f-4205-b907-437418794791" fbc:geneProduct="G_18708"/>
            </fbc:and>
            <fbc:geneProductRef metaid="_377e2434-e8f8-4180-936f-db52c48f0073" fbc:geneProduct="G_240752"/>
            <fbc:geneProductRef metaid="_4fa7e52d-702c-4a13-bc30-62a50ead26d6" fbc:geneProduct="G_18704"/>
            <fbc:and metaid="_2f5ebae0-6c5a-431d-8983-15068436a026">
              <fbc:geneProductRef metaid="_6f2f4546-d4cd-4d4d-af4e-a55e60cd39a0" fbc:geneProduct="G_18707"/>
              <fbc:geneProductRef metaid="_2c2c369f-b8ad-4121-a4a1-698275e4cd26" fbc:geneProduct="G_18709"/>
            </fbc:and>
            <fbc:and metaid="_7b6aba19-b290-4b12-a4d2-9ba92ce16c36">
              <fbc:geneProductRef metaid="_0fb53b55-c4a4-4b7e-b9b0-9d3404751066" fbc:geneProduct="G_18708"/>
              <fbc:geneProductRef metaid="d4a936a1-6982-40d0-bdc1-ced0289cf677" fbc:geneProduct="G_18707"/>
            </fbc:and>
            <fbc:and metaid="e6631a20-8a73-4970-9280-0f8d26dc36e7">
              <fbc:geneProductRef metaid="_0d5b4167-d389-40a7-ac36-827c17c2cce9" fbc:geneProduct="G_18709"/>
              <fbc:geneProductRef metaid="ed21b8c7-74a8-4f23-8a82-d45d08988db9" fbc:geneProduct="G_74769"/>
            </fbc:and>
            <fbc:and metaid="_8e6151d1-7380-4880-a3ca-189f1b36c36b">
              <fbc:geneProductRef metaid="ff035d51-7f00-43d6-83d0-8db39b0cc5f7" fbc:geneProduct="G_18706"/>
              <fbc:geneProductRef metaid="ae93ca3e-f916-4b13-86a5-333a1b7f8701" fbc:geneProduct="G_18708"/>
            </fbc:and>
            <fbc:geneProductRef metaid="_62b554fd-c6da-44c5-9c03-6ad279d70d4d" fbc:geneProduct="G_18705"/>
            <fbc:and metaid="_9a1d51ff-2bc3-4b56-b3e9-9617903f78f1">
              <fbc:geneProductRef metaid="_0a9f80bf-11f4-4918-a68b-88047a40d97d" fbc:geneProduct="G_18706"/>
              <fbc:geneProductRef metaid="dc9df1ca-6ec8-4ffb-a20e-99825e8ae148" fbc:geneProduct="G_18710"/>
            </fbc:and>
            <fbc:and metaid="_5bacedfb-6232-4963-83c3-234eea721e18">
              <fbc:geneProductRef metaid="ba72bad7-0a1d-49cf-bedb-f250fb6723ba" fbc:geneProduct="G_74769"/>
              <fbc:geneProductRef metaid="_3c924aa1-093e-4ccb-bdfc-aec296b6f831" fbc:geneProduct="G_18708"/>
            </fbc:and>
            <fbc:and metaid="_5eb45062-7d84-4bdb-ad88-e51e5d3d41c3">
              <fbc:geneProductRef metaid="fd428b77-7801-474c-9823-5c1442e40b15" fbc:geneProduct="G_23900"/>
              <fbc:geneProductRef metaid="fdbf9e78-2fae-44f5-9510-9611de65a9b0" fbc:geneProduct="G_30955"/>
            </fbc:and>
            <fbc:and metaid="_16f94919-b286-46d6-951d-de589f5d6de5">
              <fbc:geneProductRef metaid="_845947c1-3b2c-4ac0-9f22-fa8973f0cf4c" fbc:geneProduct="G_18710"/>
              <fbc:geneProductRef metaid="_9ad1ece0-d5e0-45e0-99a9-1c82a735b572" fbc:geneProduct="G_74769"/>
            </fbc:and>
            <fbc:and metaid="aa307de5-456c-4828-be77-1ce65b3b3bf9">
              <fbc:geneProductRef metaid="_48a638fb-5bce-4777-a3c1-84cd9a953d6f" fbc:geneProduct="G_18707"/>
              <fbc:geneProductRef metaid="_44aea274-ca9a-4bf4-b021-5d9e9d265174" fbc:geneProduct="G_18708"/>
            </fbc:and>
            <fbc:and metaid="f45eb02c-a037-4339-a54a-648cf185d13e">
              <fbc:geneProductRef metaid="c9d66ded-d777-4d90-9d31-6265eebfc8f9" fbc:geneProduct="G_18709"/>
              <fbc:geneProductRef metaid="_7a30e5bb-fd8b-4e18-a4e6-d4c0bc250dc7" fbc:geneProduct="G_18706"/>
            </fbc:and>
            <fbc:geneProductRef metaid="_37ab3f51-1f73-483c-ae09-567d51b32f68" fbc:geneProduct="G_225326"/>
            <fbc:and metaid="_446aa7fe-08e1-4c88-b387-6f53bd46a8af">
              <fbc:geneProductRef metaid="e11a4c33-adf5-478c-95e0-914c59e8705f" fbc:geneProduct="G_18707"/>
              <fbc:geneProductRef metaid="_23d6b4f8-197a-467f-a04b-1a640c85af98" fbc:geneProduct="G_18710"/>
            </fbc:and>
            <fbc:and metaid="_466ad2a1-c29d-49f9-bd31-1f828a4a6dcd">
              <fbc:geneProductRef metaid="_8e3646a2-0efd-4168-aab5-de924279591f" fbc:geneProduct="G_74769"/>
              <fbc:geneProductRef metaid="e452b614-0a08-435b-95f5-1e1b35364bb2" fbc:geneProduct="G_18708"/>
            </fbc:and>
            <fbc:and metaid="_2946f06d-57e8-4048-a46a-36e3a86e3346">
              <fbc:geneProductRef metaid="b71d64fe-5793-4e4a-b095-3c58a72cd4a9" fbc:geneProduct="G_18706"/>
              <fbc:geneProductRef metaid="_57de7ba5-39fd-472e-941c-f3260b4c6a7c" fbc:geneProduct="G_18708"/>
            </fbc:and>
          </fbc:or>
        </fbc:geneProductAssociation>
        <listOfReactants>
          <speciesReference constant="true" species="M_atp_c" metaid="_943b24f3-91ca-407e-a4fc-f152ffcb342b" stoichiometry="1"/>
          <speciesReference constant="true" species="M_pail5p_hs_c" metaid="ad65592e-9d9f-4ac7-8d22-f1f0a84671bd" stoichiometry="1"/>
        </listOfReactants>
        <listOfProducts>
          <speciesReference constant="true" species="M_adp_c" metaid="_79cde687-e3d8-4c76-9bff-d7307c62a542" stoichiometry="1"/>
          <speciesReference constant="true" species="M_h_c" metaid="ae2f7aa0-4bba-4a96-81c3-2408a9391615" stoichiometry="1"/>
          <speciesReference constant="true" species="M_pail35p_hs_c" metaid="_9f3369cb-570b-4a35-86ae-b198aee0eb47" stoichiometry="1"/>
        </listOfProducts>
      </reaction>
      <reaction id="R_PI5P3Ker" fbc:lowerFluxBound="cobra_0_bound" name="PI5P3Ker" metaid="_9ca08b2f-9a85-4c26-a64f-c26d2bae4563" reversible="false" fast="false" fbc:upperFluxBound="cobra_default_ub">
        <fbc:geneProductAssociation xmlns:fbc="http://www.sbml.org/sbml/level3/version1/fbc/version2" metaid="b54131e9-5383-45c7-ae17-c36b1f61dd0c">
          <fbc:geneProductRef metaid="_79baad5c-e886-43d7-af92-72cf915cfb3d" fbc:geneProduct="G_240752"/>
        </fbc:geneProductAssociation>
        <listOfReactants>
          <speciesReference constant="true" species="M_atp_r" metaid="_65ead4d9-56a7-45b8-9799-a725663f631e" stoichiometry="1"/>
          <speciesReference constant="true" species="M_pail5p_hs_r" metaid="_85e69cd9-9f38-4f70-ae48-199d47b74917" stoichiometry="1"/>
        </listOfReactants>
        <listOfProducts>
          <speciesReference constant="true" species="M_adp_r" metaid="_2113071b-7b19-4626-9638-3a6cb229e2a2" stoichiometry="1"/>
          <speciesReference constant="true" species="M_h_r" metaid="fae26ca4-9563-4884-8605-5a46779e6ac5" stoichiometry="1"/>
          <speciesReference constant="true" species="M_pail35p_hs_r" metaid="_1e065e96-1b88-4f5b-b2fd-ed36b7dca6ba" stoichiometry="1"/>
        </listOfProducts>
      </reaction>
      <reaction id="R_PI5P4K" fbc:lowerFluxBound="cobra_0_bound" name="PI5P4K" metaid="ac2616b2-3b20-4cd6-be5f-1aea3532dc08" reversible="false" fast="false" fbc:upperFluxBound="cobra_default_ub">
        <fbc:geneProductAssociation xmlns:fbc="http://www.sbml.org/sbml/level3/version1/fbc/version2" metaid="_963c6cda-8551-4700-a7c9-ddbb9d449242">
          <fbc:or metaid="acebe991-6981-478e-84a2-887df76a244f">
            <fbc:geneProductRef metaid="_9c023ed2-a1a8-4e6e-bc91-ff05b99963da" fbc:geneProduct="G_224020"/>
            <fbc:geneProductRef metaid="_2e82b7fb-169f-403d-ba6b-ffcc73b997c6" fbc:geneProduct="G_84095"/>
            <fbc:geneProductRef metaid="_9e215d42-446a-4069-b4d0-4f174e7d4937" fbc:geneProduct="G_107650"/>
          </fbc:or>
        </fbc:geneProductAssociation>
        <listOfReactants>
          <speciesReference constant="true" species="M_atp_c" metaid="c9e233f8-63d2-48a3-b826-e8862341b203" stoichiometry="1"/>
          <speciesReference constant="true" species="M_pail5p_hs_c" metaid="_523d27a3-e303-4355-beed-b6c2ab0cf4ff" stoichiometry="1"/>
        </listOfReactants>
        <listOfProducts>
          <speciesReference constant="true" species="M_adp_c" metaid="ff8dd066-4995-4e6d-99a4-940e700e3f8b" stoichiometry="1"/>
          <speciesReference constant="true" species="M_h_c" metaid="_965fb5a0-9c32-493e-8176-d34ab895e026" stoichiometry="1"/>
          <speciesReference constant="true" species="M_pail45p_hs_c" metaid="_633bf90b-2d78-4f24-aca9-cd2b8544dfd5" stoichiometry="1"/>
        </listOfProducts>
      </reaction>
      <reaction id="R_PI5P4Kn" fbc:lowerFluxBound="cobra_0_bound" name="PI5P4Kn" metaid="bc5f4f68-9798-45bf-883c-e9d3dc2c3dc4" reversible="false" fast="false" fbc:upperFluxBound="cobra_default_ub">
        <listOfReactants>
          <speciesReference constant="true" species="M_atp_n" metaid="_3934cca5-6cd8-45b5-96f1-d4ba0ae16315" stoichiometry="1"/>
          <speciesReference constant="true" species="M_pail5p_hs_n" metaid="efc80b75-868d-4eda-9137-8232e660372d" stoichiometry="1"/>
        </listOfReactants>
        <listOfProducts>
          <speciesReference constant="true" species="M_adp_n" metaid="_38367d47-3b17-4217-8d2b-656da14b74df" stoichiometry="1"/>
          <speciesReference constant="true" species="M_h_n" metaid="_4dddcb8b-1fb9-4e26-9c39-2ef7ced682a5" stoichiometry="1"/>
          <speciesReference constant="true" species="M_pail45p_hs_n" metaid="af3c7dff-a6e2-48d8-b428-e9931ee8b424" stoichiometry="1"/>
        </listOfProducts>
      </reaction>
      <reaction id="R_PIACGT" fbc:lowerFluxBound="cobra_0_bound" name="PIACGT" metaid="de5bd637-6d93-437d-a275-9a669b358f25" reversible="false" fast="false" fbc:upperFluxBound="cobra_default_ub">
        <fbc:geneProductAssociation xmlns:fbc="http://www.sbml.org/sbml/level3/version1/fbc/version2" metaid="ae409fdb-c59e-4ded-be31-ec18d3544a61">
          <fbc:or metaid="_71a008b3-d2ea-4413-b686-83a523b15100">
            <fbc:and metaid="_4f2aecaf-b46e-4476-8b96-e04d32554cae">
              <fbc:geneProductRef metaid="ab2ad887-d37d-49f7-82da-906a0510c7ab" fbc:geneProduct="G_67292"/>
              <fbc:geneProductRef metaid="b284aba3-bcaa-4b27-8073-9dc7fe1692a8" fbc:geneProduct="G_56176"/>
              <fbc:geneProductRef metaid="_38063bfe-2c0a-4447-8311-40f72cf314f1" fbc:geneProduct="G_110417"/>
              <fbc:geneProductRef metaid="ff884dbe-8ef9-42e6-947b-0f9aa0a420d5" fbc:geneProduct="G_18700"/>
              <fbc:geneProductRef metaid="_9d35f258-9cbc-48a9-a23c-07f1328bb110" fbc:geneProduct="G_14755"/>
              <fbc:geneProductRef metaid="_5e42e0ce-55d6-4d60-a1ee-9d0b3c9d7f7e" fbc:geneProduct="G_13481"/>
            </fbc:and>
            <fbc:and metaid="_5099445e-40fe-4ff6-a750-6cc0a495ffb0">
              <fbc:geneProductRef metaid="_9bcca59e-0b7c-49b2-af10-d8dadddd0e65" fbc:geneProduct="G_67292"/>
              <fbc:geneProductRef metaid="_9521695c-fc1a-4e23-a60f-d1c3b5feba23" fbc:geneProduct="G_56176"/>
              <fbc:geneProductRef metaid="_19090a8e-eb95-4b56-b7ed-bf38a70f9ce9" fbc:geneProduct="G_14755"/>
              <fbc:geneProductRef metaid="_873758ed-34a3-4369-8a66-a368442d24dc" fbc:geneProduct="G_18700"/>
              <fbc:geneProductRef metaid="_1601ba11-c079-48fa-91a3-d1c2c96b79b3" fbc:geneProduct="G_110417"/>
              <fbc:geneProductRef metaid="a3929fc2-d424-4875-993c-22cade09bf66" fbc:geneProduct="G_13481"/>
            </fbc:and>
            <fbc:and metaid="_898fe419-62b2-41df-a4d0-8bd522c3d443">
              <fbc:geneProductRef metaid="e263b777-ecff-48bc-90d9-8a26edaffd81" fbc:geneProduct="G_67292"/>
              <fbc:geneProductRef metaid="_0625a52d-2e99-41ce-9c1f-083d49e12ca6" fbc:geneProduct="G_14755"/>
              <fbc:geneProductRef metaid="_55fb5473-03c1-476d-b46c-a9bf225d7701" fbc:geneProduct="G_56176"/>
              <fbc:geneProductRef metaid="_4aa224cf-19f8-455e-b063-04506e2dea9d" fbc:geneProduct="G_18700"/>
              <fbc:geneProductRef metaid="b12d93ba-d6ca-449d-b7e2-c821611b36c8" fbc:geneProduct="G_110417"/>
              <fbc:geneProductRef metaid="a47dce52-60bb-4f00-a904-d92e818e0295" fbc:geneProduct="G_13481"/>
            </fbc:and>
            <fbc:and metaid="e4be35a9-008d-4800-9d5a-0fec45e76d06">
              <fbc:geneProductRef metaid="d92a1e47-cc8b-4749-a127-70ed36394893" fbc:geneProduct="G_56176"/>
              <fbc:geneProductRef metaid="_376e3d02-f99e-4d89-a6d6-7f9d67adf043" fbc:geneProduct="G_18700"/>
              <fbc:geneProductRef metaid="_4e0ae11b-5ef1-4f8c-ad68-273b4421f82e" fbc:geneProduct="G_110417"/>
              <fbc:geneProductRef metaid="_90a59c1e-c36e-4114-8e0a-dcdce59541ba" fbc:geneProduct="G_14755"/>
              <fbc:geneProductRef metaid="b9350c42-40c6-45f7-a693-37d117ce8d35" fbc:geneProduct="G_13481"/>
              <fbc:geneProductRef metaid="_748d25d1-37f7-48d5-905f-22dd6c4774f8" fbc:geneProduct="G_67292"/>
            </fbc:and>
            <fbc:and metaid="f2ec6a28-0853-40fb-83d9-15c74f50acbc">
              <fbc:geneProductRef metaid="d981bb75-4e06-4ee1-8431-c66094579187" fbc:geneProduct="G_67292"/>
              <fbc:geneProductRef metaid="_94c9fd41-5796-4a1d-b080-d0b1c95cd285" fbc:geneProduct="G_56176"/>
              <fbc:geneProductRef metaid="_045db9ac-06ea-4644-b9fe-7eb93f964e22" fbc:geneProduct="G_14755"/>
              <fbc:geneProductRef metaid="b63a1a39-14d2-4eba-a5c0-2210b9b4a860" fbc:geneProduct="G_18700"/>
              <fbc:geneProductRef metaid="_9c5a9324-9671-4376-afaa-86b407fac94e" fbc:geneProduct="G_110417"/>
              <fbc:geneProductRef metaid="f4285cde-c133-469f-8684-b2858b2afcd3" fbc:geneProduct="G_13481"/>
            </fbc:and>
            <fbc:and metaid="_88e374dc-dc31-48b0-af73-1211109cdcd8">
              <fbc:geneProductRef metaid="_7707d5e3-440c-4eda-976a-6891718f58a0" fbc:geneProduct="G_56176"/>
              <fbc:geneProductRef metaid="_3aed4562-257e-41de-a5cf-5d5ac0215077" fbc:geneProduct="G_14755"/>
              <fbc:geneProductRef metaid="_6fe1f2d4-8713-47a6-9c28-d88c6c3928b3" fbc:geneProduct="G_18700"/>
              <fbc:geneProductRef metaid="a6a8f98c-b8a1-4211-bc72-243b786a4c35" fbc:geneProduct="G_110417"/>
              <fbc:geneProductRef metaid="_9eb55d66-b82f-41c5-af03-11a869db3235" fbc:geneProduct="G_13481"/>
              <fbc:geneProductRef metaid="_9290f22a-b09f-4733-8dc2-3c784c7f54ac" fbc:geneProduct="G_67292"/>
            </fbc:and>
            <fbc:and metaid="ee1b1ce9-b68d-4c5d-8732-5e0168df33fd">
              <fbc:geneProductRef metaid="fa37523f-d279-49bb-a8f6-72b72ed32900" fbc:geneProduct="G_14755"/>
              <fbc:geneProductRef metaid="_2e15b135-7d4d-4566-9889-287303c4d209" fbc:geneProduct="G_56176"/>
              <fbc:geneProductRef metaid="_63313b55-9991-4eed-9ad3-e4b216c402e9" fbc:geneProduct="G_18700"/>
              <fbc:geneProductRef metaid="c03d95f8-5d7a-4e50-aa22-23952c8b3fe5" fbc:geneProduct="G_110417"/>
              <fbc:geneProductRef metaid="_60a777b7-5bc0-4585-ab00-3c4af9bf2daf" fbc:geneProduct="G_67292"/>
              <fbc:geneProductRef metaid="cc053a6a-7c90-4add-a140-d218a00f814b" fbc:geneProduct="G_13481"/>
            </fbc:and>
            <fbc:and metaid="fbe3eff9-63f0-46e1-93cb-3c402f58b9e0">
              <fbc:geneProductRef metaid="_75463205-3f3f-4c01-ad77-cea2f2f38883" fbc:geneProduct="G_67292"/>
              <fbc:geneProductRef metaid="a85917fb-f490-473e-bca7-90611caa8edf" fbc:geneProduct="G_56176"/>
              <fbc:geneProductRef metaid="_131bfd83-989e-49ff-9d00-53bf028110fc" fbc:geneProduct="G_14755"/>
              <fbc:geneProductRef metaid="_54ec05e3-b0e0-41b3-b157-94ca946146e6" fbc:geneProduct="G_18700"/>
              <fbc:geneProductRef metaid="cdee77c2-2fed-4f00-b779-c6957d2f0af1" fbc:geneProduct="G_110417"/>
              <fbc:geneProductRef metaid="_6c647bef-47fd-4b23-aeb7-312b587a2c2c" fbc:geneProduct="G_13481"/>
            </fbc:and>
            <fbc:and metaid="ba15572c-7431-4764-81ec-ea5bb4f15925">
              <fbc:geneProductRef metaid="_21621e27-16ed-48a9-8ed0-6b501fe1b6b3" fbc:geneProduct="G_67292"/>
              <fbc:geneProductRef metaid="d066818b-26a8-44d2-9008-dd630129e3b4" fbc:geneProduct="G_14755"/>
              <fbc:geneProductRef metaid="_5923ed48-0a4a-4be2-a429-a0724c180500" fbc:geneProduct="G_56176"/>
              <fbc:geneProductRef metaid="_83b571c4-4c11-4657-b27d-344bc672cff7" fbc:geneProduct="G_18700"/>
              <fbc:geneProductRef metaid="_21a26976-12fc-4f5c-ae53-71bb51a21d48" fbc:geneProduct="G_110417"/>
              <fbc:geneProductRef metaid="c94ca30b-fba2-4911-bd9e-cd729411a149" fbc:geneProduct="G_13481"/>
            </fbc:and>
            <fbc:and metaid="e1b3a3be-fd82-4f52-8b62-0ed2be462d56">
              <fbc:geneProductRef metaid="a25a1a04-2387-4154-a406-fe2d73287fe0" fbc:geneProduct="G_67292"/>
              <fbc:geneProductRef metaid="_69d4ee76-9d07-497c-ad3a-e70927ba9efe" fbc:geneProduct="G_56176"/>
              <fbc:geneProductRef metaid="_3eed6772-1fe4-4f64-bab2-06fd9521584d" fbc:geneProduct="G_18700"/>
              <fbc:geneProductRef metaid="a9bde1eb-ca0a-486f-a926-dc49404870c8" fbc:geneProduct="G_110417"/>
              <fbc:geneProductRef metaid="_1bce1b75-9ea0-41e8-b8c3-ecb686d8d3c9" fbc:geneProduct="G_14755"/>
              <fbc:geneProductRef metaid="_2950673a-2861-4242-8058-f5096eb9e9bd" fbc:geneProduct="G_13481"/>
            </fbc:and>
            <fbc:and metaid="_7ae99a54-17f7-4322-b8e6-1a90e66277ba">
              <fbc:geneProductRef metaid="_1dc27cb9-ee72-4296-bd3b-262a3b1ec2db" fbc:geneProduct="G_56176"/>
              <fbc:geneProductRef metaid="ad37b22b-1e15-4664-b4a1-27a4f3fc638b" fbc:geneProduct="G_110417"/>
              <fbc:geneProductRef metaid="_1e501e5a-ebd2-4a3b-b03f-0ffd4398a38f" fbc:geneProduct="G_14755"/>
              <fbc:geneProductRef metaid="_05acb7fb-a525-4ca1-97f2-785e5d4bfacf" fbc:geneProduct="G_18700"/>
              <fbc:geneProductRef metaid="_94b27389-fbce-4bc3-ab74-d9f7e79f6797" fbc:geneProduct="G_67292"/>
              <fbc:geneProductRef metaid="_74e98156-0f5e-4f70-b9c1-8ec3aab968f0" fbc:geneProduct="G_13481"/>
            </fbc:and>
            <fbc:and metaid="_28d186c0-e7b0-4ea6-9407-7fb6451b6ae4">
              <fbc:geneProductRef metaid="_4f45f2f9-b2dd-4758-8eae-7cef849f65cb" fbc:geneProduct="G_56176"/>
              <fbc:geneProductRef metaid="_9ed99e45-5fc3-4080-9ed6-54b886be96fd" fbc:geneProduct="G_14755"/>
              <fbc:geneProductRef metaid="_7f2c3116-a216-4153-aa68-e45942f8ddd1" fbc:geneProduct="G_110417"/>
              <fbc:geneProductRef metaid="_6da26491-bff8-479c-9004-304fb159c4c5" fbc:geneProduct="G_18700"/>
              <fbc:geneProductRef metaid="_1880c406-f6fd-4335-b11d-7b1c168d5606" fbc:geneProduct="G_13481"/>
              <fbc:geneProductRef metaid="_83945676-36d9-4022-8aff-602c99e2d582" fbc:geneProduct="G_67292"/>
            </fbc:and>
            <fbc:and metaid="_4203e873-241e-451d-bb40-688fc8daa5c2">
              <fbc:geneProductRef metaid="_35a1ba16-bda5-4655-805f-6ddb44b9f1f4" fbc:geneProduct="G_14755"/>
              <fbc:geneProductRef metaid="ede21443-14d6-486d-bbfb-13e1671a597a" fbc:geneProduct="G_56176"/>
              <fbc:geneProductRef metaid="_6ee4f995-d843-4e9a-8344-938d6ca31468" fbc:geneProduct="G_18700"/>
              <fbc:geneProductRef metaid="cca4b7bd-7951-45e1-912d-860231100279" fbc:geneProduct="G_110417"/>
              <fbc:geneProductRef metaid="_1738e336-d702-4bd0-a4af-300391c6017d" fbc:geneProduct="G_13481"/>
              <fbc:geneProductRef metaid="_5048ea84-8818-466c-a1f3-865ac4a5237f" fbc:geneProduct="G_67292"/>
            </fbc:and>
            <fbc:and metaid="_04a959bc-6d5e-4583-aa23-658f349ff665">
              <fbc:geneProductRef metaid="a1604da0-a43e-45b9-83de-9fda718e1a69" fbc:geneProduct="G_67292"/>
              <fbc:geneProductRef metaid="f25c8b75-a55b-494b-b4db-4015fdfee6ae" fbc:geneProduct="G_56176"/>
              <fbc:geneProductRef metaid="aaf57cd8-1d25-4a24-80fa-c23935f49882" fbc:geneProduct="G_18700"/>
              <fbc:geneProductRef metaid="a8917290-9dc2-47be-8c3c-54c2b162dcbc" fbc:geneProduct="G_110417"/>
              <fbc:geneProductRef metaid="_1ec9da54-6383-4c33-baaf-e7180765f1db" fbc:geneProduct="G_14755"/>
              <fbc:geneProductRef metaid="f665c0fb-7611-473c-b5c3-a35c0282578d" fbc:geneProduct="G_13481"/>
            </fbc:and>
            <fbc:and metaid="ead1fbac-9730-493f-8eaa-025a1b82a37e">
              <fbc:geneProductRef metaid="_1986d6a8-920e-4f9d-8316-0b16327f7cc3" fbc:geneProduct="G_67292"/>
              <fbc:geneProductRef metaid="b8bac865-fa2f-42c1-bcd8-6bf95a6bbb60" fbc:geneProduct="G_56176"/>
              <fbc:geneProductRef metaid="_904f38a1-2fc7-4fb3-87d2-1f9d76fdd4b1" fbc:geneProduct="G_18700"/>
              <fbc:geneProductRef metaid="_496c2152-b5f7-4bd1-93de-8d9f8c33f894" fbc:geneProduct="G_110417"/>
              <fbc:geneProductRef metaid="fe36d1c0-3e21-4fdd-883b-f88cb17b41fb" fbc:geneProduct="G_14755"/>
              <fbc:geneProductRef metaid="_9bf4183d-0430-4ccc-9454-37c2b76ae090" fbc:geneProduct="G_13481"/>
            </fbc:and>
            <fbc:and metaid="_9445f305-ac56-4a77-8ed7-318f59ff6aa2">
              <fbc:geneProductRef metaid="caedcc64-2854-4641-a427-fead0a6cd161" fbc:geneProduct="G_56176"/>
              <fbc:geneProductRef metaid="badbbe23-9d56-4625-ba17-89f8d4b5ccb3" fbc:geneProduct="G_18700"/>
              <fbc:geneProductRef metaid="_048ed236-903c-4302-945e-4bb45f91fb29" fbc:geneProduct="G_110417"/>
              <fbc:geneProductRef metaid="_60d30cb9-3786-4a43-9049-e416b6a96550" fbc:geneProduct="G_14755"/>
              <fbc:geneProductRef metaid="_197b36ca-a4aa-4a6d-a5da-65d5d84f31b4" fbc:geneProduct="G_67292"/>
              <fbc:geneProductRef metaid="_67bc3061-bfd2-490d-a857-208a3da104b9" fbc:geneProduct="G_13481"/>
            </fbc:and>
            <fbc:and metaid="_600f3df0-0b14-4d07-bfc4-a1ba636305d8">
              <fbc:geneProductRef metaid="_73220d5d-eb32-4fb2-9432-9f3a6fd574ef" fbc:geneProduct="G_56176"/>
              <fbc:geneProductRef metaid="_29b34818-919b-4546-936c-bfd58eca7aa4" fbc:geneProduct="G_14755"/>
              <fbc:geneProductRef metaid="_626ae40b-092b-4f83-be5e-53e22ea63117" fbc:geneProduct="G_18700"/>
              <fbc:geneProductRef metaid="b5a80319-6892-42a1-9165-1dae3c5a63f0" fbc:geneProduct="G_110417"/>
              <fbc:geneProductRef metaid="_60b7da42-125c-4e77-bf35-d6e0473f070b" fbc:geneProduct="G_13481"/>
              <fbc:geneProductRef metaid="_2abc75c7-9c93-4cbf-9f3f-f23565c9ed54" fbc:geneProduct="G_67292"/>
            </fbc:and>
            <fbc:and metaid="a243f9af-fb94-4f3e-9ade-b91d87edb727">
              <fbc:geneProductRef metaid="_15fe7e94-8acd-407a-849e-34696b479646" fbc:geneProduct="G_56176"/>
              <fbc:geneProductRef metaid="_3dad8471-821d-4094-bdd9-a6a72cf2442e" fbc:geneProduct="G_14755"/>
              <fbc:geneProductRef metaid="_170c8842-1864-4e64-9e85-4b7944c15832" fbc:geneProduct="G_18700"/>
              <fbc:geneProductRef metaid="e0ccd4ec-2356-4fd9-9dc1-20a71fae8e4a" fbc:geneProduct="G_110417"/>
              <fbc:geneProductRef metaid="_62f9817d-0b90-44d1-87d2-287e7eb64737" fbc:geneProduct="G_13481"/>
              <fbc:geneProductRef metaid="df425c97-1193-4a88-897e-2c767555fe41" fbc:geneProduct="G_67292"/>
            </fbc:and>
            <fbc:and metaid="_22c8c42e-808c-45e7-8a3b-cfd1570247bc">
              <fbc:geneProductRef metaid="_8bc6819c-4fbf-4656-ba56-c4c215dbb79f" fbc:geneProduct="G_67292"/>
              <fbc:geneProductRef metaid="e1de8543-8959-4346-962e-65a882e1766a" fbc:geneProduct="G_56176"/>
              <fbc:geneProductRef metaid="f727eca4-4e5f-476b-9a2b-5b9ab1daa001" fbc:geneProduct="G_14755"/>
              <fbc:geneProductRef metaid="edb2abe9-f8d7-4b8d-9484-1fd1d17147f6" fbc:geneProduct="G_110417"/>
              <fbc:geneProductRef metaid="_640120fe-689d-4e78-b11d-bf3c65926e02" fbc:geneProduct="G_18700"/>
              <fbc:geneProductRef metaid="_55002b06-ca67-45be-bc58-f8a8b1a4a2c4" fbc:geneProduct="G_13481"/>
            </fbc:and>
            <fbc:and metaid="_2bebaf60-5dba-47ae-9a50-6095b9a0acc3">
              <fbc:geneProductRef metaid="ca7164d7-461f-4e93-9aca-bfd3118f1fba" fbc:geneProduct="G_14755"/>
              <fbc:geneProductRef metaid="_5fee45cf-48ad-4174-a994-ddb0514d898a" fbc:geneProduct="G_56176"/>
              <fbc:geneProductRef metaid="_7ce7cd46-fbb6-456f-bf15-0d1a6b21935e" fbc:geneProduct="G_18700"/>
              <fbc:geneProductRef metaid="e7ca9bde-66af-4895-869f-2300446ec014" fbc:geneProduct="G_110417"/>
              <fbc:geneProductRef metaid="ff8f3dbe-1eb2-4784-9966-c01bb9b3e33f" fbc:geneProduct="G_67292"/>
              <fbc:geneProductRef metaid="_4c1ce4a2-7aa4-401e-a078-51cf6e0d3742" fbc:geneProduct="G_13481"/>
            </fbc:and>
            <fbc:and metaid="_93e96251-c9c9-4897-b170-5c225315cd32">
              <fbc:geneProductRef metaid="_5591d419-a51b-468b-b9ef-19031f97fe43" fbc:geneProduct="G_56176"/>
              <fbc:geneProductRef metaid="da991d96-c390-4054-98aa-63a88fb0f5b6" fbc:geneProduct="G_110417"/>
              <fbc:geneProductRef metaid="_4a11edd7-d545-4f1c-b277-25e0bd88b803" fbc:geneProduct="G_14755"/>
              <fbc:geneProductRef metaid="f758d37b-0800-47ae-ae4c-8bc6c00300af" fbc:geneProduct="G_18700"/>
              <fbc:geneProductRef metaid="d5e764db-f526-4b78-ab72-c897dfc8e2e0" fbc:geneProduct="G_13481"/>
              <fbc:geneProductRef metaid="f0d6a494-b23c-48f1-8bc5-5b60ed9bac72" fbc:geneProduct="G_67292"/>
            </fbc:and>
            <fbc:and metaid="a320e3b8-e0ce-400c-8135-0a5ee77a16d4">
              <fbc:geneProductRef metaid="ec2ad3f1-7325-4629-aad6-99843eb54ba1" fbc:geneProduct="G_67292"/>
              <fbc:geneProductRef metaid="_947914fe-f7d8-4259-b2c4-66b3c9f75f58" fbc:geneProduct="G_56176"/>
              <fbc:geneProductRef metaid="b5298fc2-33cd-4c62-a494-70d8bc762543" fbc:geneProduct="G_18700"/>
              <fbc:geneProductRef metaid="a09011b8-f0df-4d90-9eba-adcaa70b1ca0" fbc:geneProduct="G_110417"/>
              <fbc:geneProductRef metaid="_7e7f2de1-8a89-4908-8c65-e39c97df6bcf" fbc:geneProduct="G_14755"/>
              <fbc:geneProductRef metaid="c23ab66a-e2f2-4ef0-90b7-fda859778d4f" fbc:geneProduct="G_13481"/>
            </fbc:and>
            <fbc:and metaid="_5797202a-fd34-4b38-9794-ecdc71393267">
              <fbc:geneProductRef metaid="ddf2936c-a7b2-47df-959a-7fa22253a8dd" fbc:geneProduct="G_56176"/>
              <fbc:geneProductRef metaid="_469dd7b6-b453-412a-a07f-eb295be4b844" fbc:geneProduct="G_18700"/>
              <fbc:geneProductRef metaid="_314991b4-c4d0-40aa-96ac-5c5f68c761df" fbc:geneProduct="G_14755"/>
              <fbc:geneProductRef metaid="aed8b053-7b36-412a-a29b-9747b1de5f37" fbc:geneProduct="G_110417"/>
              <fbc:geneProductRef metaid="eeac5a7b-d90d-4665-bc95-68ba74909ffb" fbc:geneProduct="G_67292"/>
              <fbc:geneProductRef metaid="efc9bd8d-dc24-4ed7-9480-9fe792dbc88e" fbc:geneProduct="G_13481"/>
            </fbc:and>
            <fbc:and metaid="fff366f1-38e3-4297-89c2-ec2aeb0c0ec2">
              <fbc:geneProductRef metaid="_9780c455-10a2-4ada-8be0-6a98a4aff05f" fbc:geneProduct="G_56176"/>
              <fbc:geneProductRef metaid="c4446bc0-fad8-495e-a9ab-22a905a0b24f" fbc:geneProduct="G_110417"/>
              <fbc:geneProductRef metaid="_87553087-1ac5-4872-ac38-eb088bcaf7e3" fbc:geneProduct="G_18700"/>
              <fbc:geneProductRef metaid="bd84015b-baf5-449e-b257-e6b4882b26ff" fbc:geneProduct="G_14755"/>
              <fbc:geneProductRef metaid="_42e3c9c1-6f84-46d9-bf16-1bcd07030c00" fbc:geneProduct="G_13481"/>
              <fbc:geneProductRef metaid="_03d27809-cacf-4da2-a153-7472f0c7e0dc" fbc:geneProduct="G_67292"/>
            </fbc:and>
            <fbc:and metaid="a3fe9604-3830-40ea-a3da-c780da58a0bd">
              <fbc:geneProductRef metaid="_752bb25d-90c1-477e-ba70-8c68ba5b41e6" fbc:geneProduct="G_67292"/>
              <fbc:geneProductRef metaid="_2619a41e-02ce-47b9-ac03-b1e5f78c37b8" fbc:geneProduct="G_14755"/>
              <fbc:geneProductRef metaid="e5d6db2a-3d9a-45a3-8c13-c4c81c69bc86" fbc:geneProduct="G_56176"/>
              <fbc:geneProductRef metaid="_9f833aae-8686-481d-a043-f6ecfcd68b54" fbc:geneProduct="G_110417"/>
              <fbc:geneProductRef metaid="_09870fad-9a08-401e-a2d3-b8ed5434ac79" fbc:geneProduct="G_18700"/>
              <fbc:geneProductRef metaid="_0c079942-fd6f-4587-9551-b6614889d665" fbc:geneProduct="G_13481"/>
            </fbc:and>
            <fbc:and metaid="c8fbfc75-a6ab-4cdf-914b-1e703eae3c3d">
              <fbc:geneProductRef metaid="_0b73b2ce-98dc-4e0f-9be3-f343e7b676c5" fbc:geneProduct="G_67292"/>
              <fbc:geneProductRef metaid="_185357f4-5c9e-4ab0-a702-f5ec4f7e473e" fbc:geneProduct="G_56176"/>
              <fbc:geneProductRef metaid="_03f7a62d-cb15-476e-9f48-5823d51d2710" fbc:geneProduct="G_18700"/>
              <fbc:geneProductRef metaid="_061d210f-1662-437a-ab97-88e78a87394f" fbc:geneProduct="G_110417"/>
              <fbc:geneProductRef metaid="_71052122-cd88-47d3-84f3-8b2cc57ffa9f" fbc:geneProduct="G_14755"/>
              <fbc:geneProductRef metaid="ff338391-4879-4d39-b9d0-9da067cc3d8f" fbc:geneProduct="G_13481"/>
            </fbc:and>
            <fbc:and metaid="fcbf61ec-ce42-4e1d-8a04-7589d095d511">
              <fbc:geneProductRef metaid="b0e5cee4-1d22-4101-8dfd-6c1c28c17920" fbc:geneProduct="G_67292"/>
              <fbc:geneProductRef metaid="_27bbcde3-69dc-4c05-bd56-7f4a0a9b2341" fbc:geneProduct="G_56176"/>
              <fbc:geneProductRef metaid="_6cb623e7-02b6-412a-972e-96b2a4b233ad" fbc:geneProduct="G_14755"/>
              <fbc:geneProductRef metaid="bfd34dd1-e962-4621-8aea-a2bc3ea2972d" fbc:geneProduct="G_18700"/>
              <fbc:geneProductRef metaid="f5b7390c-61c7-44df-8b1a-4ced6badbdb0" fbc:geneProduct="G_110417"/>
              <fbc:geneProductRef metaid="d67cc8c5-9c48-45fd-a948-7e0006d122fd" fbc:geneProduct="G_13481"/>
            </fbc:and>
            <fbc:and metaid="_9dd19cb0-433a-4863-b2e3-609a9247ae64">
              <fbc:geneProductRef metaid="ad9682dc-58ce-46db-89c2-34600cb82895" fbc:geneProduct="G_67292"/>
              <fbc:geneProductRef metaid="_32161b80-b26c-4086-b7bc-58afca76fc1c" fbc:geneProduct="G_56176"/>
              <fbc:geneProductRef metaid="d8889004-0e75-49c9-9748-655bda27b077" fbc:geneProduct="G_14755"/>
              <fbc:geneProductRef metaid="bd640ea0-d419-4a8a-b62e-b288aada8480" fbc:geneProduct="G_18700"/>
              <fbc:geneProductRef metaid="d246bfdf-911a-4f37-abc5-b9f4a3e25ca0" fbc:geneProduct="G_110417"/>
              <fbc:geneProductRef metaid="cc423943-eb40-4fdd-bf41-5d0a46a3b7df" fbc:geneProduct="G_13481"/>
            </fbc:and>
            <fbc:and metaid="_293f25ca-2a6e-44b5-ab3c-62d076cd28d4">
              <fbc:geneProductRef metaid="cdc77c60-b0a6-4736-a285-9aabe902d13a" fbc:geneProduct="G_56176"/>
              <fbc:geneProductRef metaid="_005ec261-f704-48ac-b819-0c4b61efd490" fbc:geneProduct="G_18700"/>
              <fbc:geneProductRef metaid="_57c26397-6376-4156-b30a-a2a273904118" fbc:geneProduct="G_110417"/>
              <fbc:geneProductRef metaid="_74f84c8d-b55d-45a7-b60f-22ca3e6952df" fbc:geneProduct="G_14755"/>
              <fbc:geneProductRef metaid="_123378e8-8eff-44e5-92ae-c4285cf43bc3" fbc:geneProduct="G_13481"/>
              <fbc:geneProductRef metaid="_4479a153-a3ea-4eff-befb-bc4fbd530a19" fbc:geneProduct="G_67292"/>
            </fbc:and>
            <fbc:and metaid="_0d833a6f-6b0f-4851-8a56-c682efc11dd5">
              <fbc:geneProductRef metaid="f2b1f6fe-2816-4770-ac86-dff366bd26f8" fbc:geneProduct="G_56176"/>
              <fbc:geneProductRef metaid="_9ed44180-6de3-4a2a-ae94-8367ef104de2" fbc:geneProduct="G_14755"/>
              <fbc:geneProductRef metaid="_120e169f-f847-44f0-8a32-cdc2eeb3b58e" fbc:geneProduct="G_18700"/>
              <fbc:geneProductRef metaid="_9b0cdb5e-b1c6-468c-a257-2a97b80d4678" fbc:geneProduct="G_110417"/>
              <fbc:geneProductRef metaid="_95d127c7-cac7-4c01-90ea-522d3d13265e" fbc:geneProduct="G_67292"/>
              <fbc:geneProductRef metaid="_2ec8a968-3639-4f03-9a21-c45924f00a80" fbc:geneProduct="G_13481"/>
            </fbc:and>
            <fbc:and metaid="_25cd8016-65e7-48fd-b60c-c3795bd71601">
              <fbc:geneProductRef metaid="a1ef17c5-25c0-468f-a387-8c63d54621e9" fbc:geneProduct="G_56176"/>
              <fbc:geneProductRef metaid="_64188e4c-3234-4d66-8dbb-3bf63dc1eccb" fbc:geneProduct="G_110417"/>
              <fbc:geneProductRef metaid="ead0f055-b545-46ad-8027-cc7359c77ec0" fbc:geneProduct="G_18700"/>
              <fbc:geneProductRef metaid="_4f3222de-d97e-411a-a275-06364e3bf2ce" fbc:geneProduct="G_14755"/>
              <fbc:geneProductRef metaid="_6b960bfc-682e-4cf4-a453-0d2831bae6d6" fbc:geneProduct="G_13481"/>
              <fbc:geneProductRef metaid="_0d3bf754-5e21-4245-b74c-e990a8381601" fbc:geneProduct="G_67292"/>
            </fbc:and>
            <fbc:and metaid="_514e91a0-da45-4397-aaf5-0840118841b6">
              <fbc:geneProductRef metaid="_55c059cb-64a2-4db9-9439-f68db320bbf3" fbc:geneProduct="G_67292"/>
              <fbc:geneProductRef metaid="_7746ea8d-2d29-47a6-ab5c-4874cefb8ed6" fbc:geneProduct="G_56176"/>
              <fbc:geneProductRef metaid="_523bb821-bd7e-41f7-b271-bd6fd254355c" fbc:geneProduct="G_18700"/>
              <fbc:geneProductRef metaid="_7e3c11b8-9caa-46fc-9e64-328940fe7709" fbc:geneProduct="G_14755"/>
              <fbc:geneProductRef metaid="_8547da6d-4901-4262-b4ee-b56000ca013c" fbc:geneProduct="G_110417"/>
              <fbc:geneProductRef metaid="_27a3798e-2f53-4d3f-8c04-3c3f81cd6c27" fbc:geneProduct="G_13481"/>
            </fbc:and>
            <fbc:and metaid="_30989875-b689-4df9-b43e-f71ccf5ad46a">
              <fbc:geneProductRef metaid="_213c6dcd-6166-4968-b638-86784b30a76f" fbc:geneProduct="G_67292"/>
              <fbc:geneProductRef metaid="fbbc52e0-3849-4340-8355-943c0f9370da" fbc:geneProduct="G_56176"/>
              <fbc:geneProductRef metaid="_5ef497ae-ef08-4c24-95c4-028462b8e985" fbc:geneProduct="G_18700"/>
              <fbc:geneProductRef metaid="ae9b8085-7a95-4f7f-b4bc-93fa97fcb50f" fbc:geneProduct="G_110417"/>
              <fbc:geneProductRef metaid="fb733661-19ee-4c8a-9000-ec59ad12d9ea" fbc:geneProduct="G_14755"/>
              <fbc:geneProductRef metaid="_8156eb83-554b-4a49-a92e-4d9b38c8a3b0" fbc:geneProduct="G_13481"/>
            </fbc:and>
            <fbc:and metaid="_2b0ab381-0823-4251-9aaa-c6b868937262">
              <fbc:geneProductRef metaid="_2d40986c-d718-4b19-ae06-fddc46b7f93d" fbc:geneProduct="G_67292"/>
              <fbc:geneProductRef metaid="_41398ef9-9225-4d46-b841-0a02555f654b" fbc:geneProduct="G_56176"/>
              <fbc:geneProductRef metaid="_7f6a84c6-2216-4f44-916d-a5672140d771" fbc:geneProduct="G_18700"/>
              <fbc:geneProductRef metaid="_79a17ac7-8161-4888-9f16-bb28836945ef" fbc:geneProduct="G_14755"/>
              <fbc:geneProductRef metaid="_6ce712e1-eec2-4275-9fb6-b9bb30e6b896" fbc:geneProduct="G_110417"/>
              <fbc:geneProductRef metaid="fefe99c3-6a55-4414-b154-15cc3fd9b9be" fbc:geneProduct="G_13481"/>
            </fbc:and>
            <fbc:and metaid="_85c931b2-e2ef-4860-af05-dfbbc0e73e22">
              <fbc:geneProductRef metaid="_945dbbe7-b52f-434b-860b-7b34d4160666" fbc:geneProduct="G_56176"/>
              <fbc:geneProductRef metaid="_02968dc0-4c43-4d57-95b7-a860a8e7b061" fbc:geneProduct="G_110417"/>
              <fbc:geneProductRef metaid="_02a3d9ed-fc8d-4935-9b36-1f18de57e642" fbc:geneProduct="G_18700"/>
              <fbc:geneProductRef metaid="f644f5ea-2555-4f7d-abc6-729c80d6940d" fbc:geneProduct="G_14755"/>
              <fbc:geneProductRef metaid="_71f05b79-6fc4-4ae2-8553-5fe2f5de4f2a" fbc:geneProduct="G_67292"/>
              <fbc:geneProductRef metaid="_12c2f618-a9aa-450f-917f-faa9c48ccc87" fbc:geneProduct="G_13481"/>
            </fbc:and>
            <fbc:and metaid="_280da05b-ab47-4c51-89fe-3bd4c8d822dc">
              <fbc:geneProductRef metaid="_23a34440-6dcc-4b60-a58d-49540848ff49" fbc:geneProduct="G_67292"/>
              <fbc:geneProductRef metaid="_1b3edafd-ef32-41f8-a4a9-42a6a12d8efa" fbc:geneProduct="G_56176"/>
              <fbc:geneProductRef metaid="_855f1be0-9d28-4661-bbd5-9008246b67a7" fbc:geneProduct="G_14755"/>
              <fbc:geneProductRef metaid="_74392d87-d405-44a6-b754-6ec342a696b8" fbc:geneProduct="G_18700"/>
              <fbc:geneProductRef metaid="e31b66e6-2267-4fe9-8ff3-c2e97e14c614" fbc:geneProduct="G_110417"/>
              <fbc:geneProductRef metaid="_321c1556-c06d-4af7-a95d-af8cf4212952" fbc:geneProduct="G_13481"/>
            </fbc:and>
            <fbc:and metaid="cbb2c2d3-4d91-4ba8-b2bb-c037c609f179">
              <fbc:geneProductRef metaid="d2dd0990-ffac-416f-acdf-98acb3b1dfad" fbc:geneProduct="G_67292"/>
              <fbc:geneProductRef metaid="_21459b4e-7681-4372-9161-31b06de2f000" fbc:geneProduct="G_14755"/>
              <fbc:geneProductRef metaid="aff8b638-6b75-4a11-9fc8-171d83e95041" fbc:geneProduct="G_56176"/>
              <fbc:geneProductRef metaid="_4e5661a0-c7b6-4a41-b845-b734d417e43a" fbc:geneProduct="G_18700"/>
              <fbc:geneProductRef metaid="a1f4c90c-18db-414f-8221-292c9b014130" fbc:geneProduct="G_110417"/>
              <fbc:geneProductRef metaid="ea8480a9-f928-4e0d-8603-d0527a9c732e" fbc:geneProduct="G_13481"/>
            </fbc:and>
            <fbc:and metaid="ec50ef92-ab1a-4f0c-a78f-8e31a3f2e435">
              <fbc:geneProductRef metaid="_9d679721-74f2-402e-bfc3-fdaf74611450" fbc:geneProduct="G_56176"/>
              <fbc:geneProductRef metaid="a05d559a-be87-4f70-b9e3-d14e6b760079" fbc:geneProduct="G_14755"/>
              <fbc:geneProductRef metaid="_2ec10978-0915-4772-9a58-ec61c19de5c4" fbc:geneProduct="G_110417"/>
              <fbc:geneProductRef metaid="_5576d26a-e793-41d0-892d-01df3ca554df" fbc:geneProduct="G_18700"/>
              <fbc:geneProductRef metaid="_7dcfcf10-dfe8-4eff-9c18-e3cda1f9be84" fbc:geneProduct="G_67292"/>
              <fbc:geneProductRef metaid="e2b437d9-4440-4a03-ae3c-aae054a5c30e" fbc:geneProduct="G_13481"/>
            </fbc:and>
            <fbc:and metaid="_31c2f78b-69f8-4bf1-bf01-2a3f1f9e26f4">
              <fbc:geneProductRef metaid="c32b29ec-db13-4ba4-af04-9babbde9c00d" fbc:geneProduct="G_67292"/>
              <fbc:geneProductRef metaid="_0d977581-08c7-4e1f-b6a5-e43d9711bcbd" fbc:geneProduct="G_56176"/>
              <fbc:geneProductRef metaid="afe46880-4773-4974-a376-c42f43ddb9eb" fbc:geneProduct="G_14755"/>
              <fbc:geneProductRef metaid="_60c47687-5eb8-4ebe-84ee-8c1f7bd4dc8a" fbc:geneProduct="G_18700"/>
              <fbc:geneProductRef metaid="a5410ed9-0576-4856-9112-fc9fc6afdfb6" fbc:geneProduct="G_110417"/>
              <fbc:geneProductRef metaid="_04f624a2-79a3-4361-935d-b1e32821895b" fbc:geneProduct="G_13481"/>
            </fbc:and>
            <fbc:and metaid="a0505916-f752-4b56-be9f-ef44113635e7">
              <fbc:geneProductRef metaid="_2ba2d8c8-ad24-4967-bc88-d775ef9cc486" fbc:geneProduct="G_67292"/>
              <fbc:geneProductRef metaid="_1b84d323-8d90-4b88-be39-70366bbb02e9" fbc:geneProduct="G_56176"/>
              <fbc:geneProductRef metaid="_1e7414e3-a759-468d-8ef8-43373cbb72c6" fbc:geneProduct="G_18700"/>
              <fbc:geneProductRef metaid="_62fb2524-e954-4763-9830-3e9ff3a6007e" fbc:geneProduct="G_14755"/>
              <fbc:geneProductRef metaid="_78fdf856-3812-468a-9dad-6df038efcdb4" fbc:geneProduct="G_110417"/>
              <fbc:geneProductRef metaid="_6a93d25a-5be7-4a00-b706-ca938b78b796" fbc:geneProduct="G_13481"/>
            </fbc:and>
            <fbc:and metaid="ca9d3173-a4ca-4003-9b35-9b36329a9de5">
              <fbc:geneProductRef metaid="_09eb1530-450f-434a-991f-c7e44c618088" fbc:geneProduct="G_67292"/>
              <fbc:geneProductRef metaid="c36f3b79-9873-42c7-81a6-8e78ac0d325a" fbc:geneProduct="G_56176"/>
              <fbc:geneProductRef metaid="e3d244a8-6147-4bca-8d86-d0aaf4939d98" fbc:geneProduct="G_14755"/>
              <fbc:geneProductRef metaid="_2d7aa44b-3efc-42ed-afe5-70fc1e291eaf" fbc:geneProduct="G_18700"/>
              <fbc:geneProductRef metaid="_27b22821-7efb-482a-88ad-fc502439c619" fbc:geneProduct="G_110417"/>
              <fbc:geneProductRef metaid="bb2f3647-0f71-4eff-bb9c-9e37c6701dce" fbc:geneProduct="G_13481"/>
            </fbc:and>
            <fbc:and metaid="_4924e407-e1d8-4340-ad52-e2edf4b6ca5d">
              <fbc:geneProductRef metaid="a23f31f1-96ac-4129-aa99-1be32b3d3a65" fbc:geneProduct="G_56176"/>
              <fbc:geneProductRef metaid="_2dbc03a8-dd7a-4216-9eec-6174ac64a043" fbc:geneProduct="G_67292"/>
              <fbc:geneProductRef metaid="_5a1476b6-9359-4877-b440-74d060683469" fbc:geneProduct="G_14755"/>
              <fbc:geneProductRef metaid="_73082917-645d-4d7d-ae54-e7af59d4da9a" fbc:geneProduct="G_18700"/>
              <fbc:geneProductRef metaid="b344de4b-63c1-4fa3-b14e-b5b30e29d57c" fbc:geneProduct="G_110417"/>
              <fbc:geneProductRef metaid="b87fee47-c896-4357-bb5b-d99a65817a67" fbc:geneProduct="G_13481"/>
            </fbc:and>
            <fbc:and metaid="e32364a5-3cbc-414c-a675-cef3ead6826f">
              <fbc:geneProductRef metaid="b736f2c7-235b-43a9-a68c-bf886f489d23" fbc:geneProduct="G_67292"/>
              <fbc:geneProductRef metaid="a890eb04-9a34-4e96-bf7c-7320ab711fe4" fbc:geneProduct="G_56176"/>
              <fbc:geneProductRef metaid="b44b0892-357c-400c-b2af-874bcee2c8e7" fbc:geneProduct="G_18700"/>
              <fbc:geneProductRef metaid="e279ea5f-3bbe-49f6-adc4-efa460d407d6" fbc:geneProduct="G_110417"/>
              <fbc:geneProductRef metaid="f68e874e-7329-4c61-95ee-a5ccc774ae55" fbc:geneProduct="G_14755"/>
              <fbc:geneProductRef metaid="dc14ab76-5681-45d1-9d8b-916544b12eee" fbc:geneProduct="G_13481"/>
            </fbc:and>
            <fbc:and metaid="a2f18172-342a-4c3a-8280-24e532864e68">
              <fbc:geneProductRef metaid="_2c6a30df-77d4-4928-ae3d-2f2a3dedab9e" fbc:geneProduct="G_67292"/>
              <fbc:geneProductRef metaid="_9f7d4884-2708-453b-ac19-9b2176224ceb" fbc:geneProduct="G_56176"/>
              <fbc:geneProductRef metaid="_39e308b6-4113-4043-a173-020e59c91b6a" fbc:geneProduct="G_18700"/>
              <fbc:geneProductRef metaid="_623c4e1f-18e1-4485-bec0-745f7f3ba247" fbc:geneProduct="G_110417"/>
              <fbc:geneProductRef metaid="_88d20398-1459-401d-949e-0784d85b8d18" fbc:geneProduct="G_14755"/>
              <fbc:geneProductRef metaid="_11b131d6-759f-4712-9607-6b85e76fe02d" fbc:geneProduct="G_13481"/>
            </fbc:and>
            <fbc:and metaid="_5737c8a6-b180-43d4-b99a-1ffd36cf3c47">
              <fbc:geneProductRef metaid="_157362d8-0de9-42a4-9bd1-f51be5a0daab" fbc:geneProduct="G_56176"/>
              <fbc:geneProductRef metaid="_846da4c9-2362-4e4b-b03d-c1d1e07fc81f" fbc:geneProduct="G_14755"/>
              <fbc:geneProductRef metaid="d4bf0662-194c-4c02-874d-0f4e97870be5" fbc:geneProduct="G_18700"/>
              <fbc:geneProductRef metaid="_8c15d8eb-10ab-4ada-903c-3952eb547fa4" fbc:geneProduct="G_110417"/>
              <fbc:geneProductRef metaid="_2aacd85a-5418-4334-a7e3-64212cd5dfcf" fbc:geneProduct="G_67292"/>
              <fbc:geneProductRef metaid="aa670f0e-c1db-4c59-b638-d1a5c88dfd82" fbc:geneProduct="G_13481"/>
            </fbc:and>
            <fbc:and metaid="_26c18283-0bbb-4b93-b1f8-59a812f6608b">
              <fbc:geneProductRef metaid="_1e6cdf32-ac84-4662-a443-72d896dbe57a" fbc:geneProduct="G_56176"/>
              <fbc:geneProductRef metaid="_95b2d381-d803-4fd0-b6a9-832360c4bedb" fbc:geneProduct="G_18700"/>
              <fbc:geneProductRef metaid="e5edc0a8-2b19-4543-af95-94b8f57e322e" fbc:geneProduct="G_110417"/>
              <fbc:geneProductRef metaid="_7589f8a0-3f71-4a3a-ae7a-029004310a06" fbc:geneProduct="G_14755"/>
              <fbc:geneProductRef metaid="d6ccde4a-f8f8-4f49-9b1a-e9b4d20b80dd" fbc:geneProduct="G_13481"/>
              <fbc:geneProductRef metaid="_81bbf997-84d4-43db-858f-96c524da1c45" fbc:geneProduct="G_67292"/>
            </fbc:and>
            <fbc:and metaid="_931927aa-4de4-46b9-bb72-d690c47461f4">
              <fbc:geneProductRef metaid="_11f8a5c9-a88a-481b-ab4f-17e494678777" fbc:geneProduct="G_56176"/>
              <fbc:geneProductRef metaid="d15c6b50-fbd9-424c-83ee-381355805123" fbc:geneProduct="G_18700"/>
              <fbc:geneProductRef metaid="_072d55ff-b401-4f8c-9f00-138c51c82168" fbc:geneProduct="G_110417"/>
              <fbc:geneProductRef metaid="_76d23338-aafa-496b-a0c0-3c82a76254a7" fbc:geneProduct="G_14755"/>
              <fbc:geneProductRef metaid="ce639019-b235-4ce1-bb85-b5a6d2e2ceb4" fbc:geneProduct="G_13481"/>
              <fbc:geneProductRef metaid="c1d00583-d25b-4d6d-98f3-f5c45bfc2693" fbc:geneProduct="G_67292"/>
            </fbc:and>
            <fbc:and metaid="_1c5c185e-d150-40e4-be9a-3f67a334fda5">
              <fbc:geneProductRef metaid="_181196e8-4064-4303-8994-342d3a894991" fbc:geneProduct="G_67292"/>
              <fbc:geneProductRef metaid="_27023bb0-158d-4f0b-a623-2aeaa7b8eba8" fbc:geneProduct="G_56176"/>
              <fbc:geneProductRef metaid="_16bea209-3185-453f-a22b-9750d756dc42" fbc:geneProduct="G_110417"/>
              <fbc:geneProductRef metaid="_8bdbf7c1-e239-4ef6-b265-4bfd89333836" fbc:geneProduct="G_18700"/>
              <fbc:geneProductRef metaid="f24d2eab-ebca-492a-91ba-0c94da852b2b" fbc:geneProduct="G_14755"/>
              <fbc:geneProductRef metaid="_6e4a3b05-8624-4d67-94a4-db0210896904" fbc:geneProduct="G_13481"/>
            </fbc:and>
            <fbc:and metaid="c700bb17-43b7-4a35-88ce-90df2201146d">
              <fbc:geneProductRef metaid="d3671649-37d6-4246-ad55-80eb06007852" fbc:geneProduct="G_56176"/>
              <fbc:geneProductRef metaid="_6caf6bec-5dee-4adc-9763-3603c3a3038d" fbc:geneProduct="G_14755"/>
              <fbc:geneProductRef metaid="a423e45b-7157-429d-9537-eb8066991744" fbc:geneProduct="G_18700"/>
              <fbc:geneProductRef metaid="f3b99cef-47ca-495c-ad53-0887ad83facc" fbc:geneProduct="G_110417"/>
              <fbc:geneProductRef metaid="_066614f5-acc0-4011-9317-0bec72ff3c0c" fbc:geneProduct="G_67292"/>
              <fbc:geneProductRef metaid="f3389d83-497c-4f7f-9a2d-0743872721df" fbc:geneProduct="G_13481"/>
            </fbc:and>
            <fbc:and metaid="db973eca-6602-4a65-b010-24677c544ca7">
              <fbc:geneProductRef metaid="_599d8fc3-3975-4afb-842b-a87289da2ff8" fbc:geneProduct="G_67292"/>
              <fbc:geneProductRef metaid="ef8ccfb9-dec4-4381-858f-8df90b4cb409" fbc:geneProduct="G_56176"/>
              <fbc:geneProductRef metaid="cbd280a4-9e97-4c88-8217-79e7a010892d" fbc:geneProduct="G_14755"/>
              <fbc:geneProductRef metaid="e66f38ea-7476-4f71-9fce-84b1b6db81be" fbc:geneProduct="G_18700"/>
              <fbc:geneProductRef metaid="e469c30e-23d5-4f07-98ad-81cb5de82344" fbc:geneProduct="G_110417"/>
              <fbc:geneProductRef metaid="eaecb4fc-04b8-41b7-b1ba-f0f8830b35eb" fbc:geneProduct="G_13481"/>
            </fbc:and>
            <fbc:and metaid="d9ac488e-54c1-41d7-b044-6f0b335a8822">
              <fbc:geneProductRef metaid="_1375c53e-5cf2-4ccf-b0f9-3248279248e9" fbc:geneProduct="G_67292"/>
              <fbc:geneProductRef metaid="_727f702c-98ed-4a75-abed-74372ec5c1cb" fbc:geneProduct="G_56176"/>
              <fbc:geneProductRef metaid="c6f54b51-0089-426f-ada3-cfaddddfdab5" fbc:geneProduct="G_18700"/>
              <fbc:geneProductRef metaid="_43683d4f-033c-4b5c-a84d-1f9cc1d35b89" fbc:geneProduct="G_14755"/>
              <fbc:geneProductRef metaid="caccdecd-d611-4797-95c6-aa1135357320" fbc:geneProduct="G_110417"/>
              <fbc:geneProductRef metaid="_947bc2fa-fce8-4e69-baf8-c5337d53b725" fbc:geneProduct="G_13481"/>
            </fbc:and>
            <fbc:and metaid="_51e6d40d-f726-4676-90b2-da2bd698e90c">
              <fbc:geneProductRef metaid="_765bfd90-c8b4-4d99-bc27-8da2101ad379" fbc:geneProduct="G_56176"/>
              <fbc:geneProductRef metaid="_88effe25-b8b0-4823-ba9a-43c9ac2424a9" fbc:geneProduct="G_14755"/>
              <fbc:geneProductRef metaid="ece83de4-7a01-49af-b2a4-a685f82c9e4f" fbc:geneProduct="G_18700"/>
              <fbc:geneProductRef metaid="d1b21404-73e2-4770-a3ad-4a4572620408" fbc:geneProduct="G_110417"/>
              <fbc:geneProductRef metaid="_4ccf7623-4fea-4706-a1f5-eae36588a046" fbc:geneProduct="G_13481"/>
              <fbc:geneProductRef metaid="d124eb77-bc80-4b1a-b3e2-9f4cde2c487c" fbc:geneProduct="G_67292"/>
            </fbc:and>
            <fbc:and metaid="febe8296-335c-4f55-b2c4-b434b8ffcde7">
              <fbc:geneProductRef metaid="b8540d46-eca3-4790-b491-694c713670b0" fbc:geneProduct="G_56176"/>
              <fbc:geneProductRef metaid="_55d0b02c-a323-4a7d-a94a-9484f0377a2d" fbc:geneProduct="G_18700"/>
              <fbc:geneProductRef metaid="_99abe142-1bb1-4687-b4d2-001ea2f9294a" fbc:geneProduct="G_110417"/>
              <fbc:geneProductRef metaid="c8479ea6-7e2e-458a-a0cf-412d1a40f911" fbc:geneProduct="G_14755"/>
              <fbc:geneProductRef metaid="ff11a8ee-ce59-430e-8f28-3b528cafcf86" fbc:geneProduct="G_13481"/>
              <fbc:geneProductRef metaid="f457c774-3aa3-4c15-8663-d89323da9a8d" fbc:geneProduct="G_67292"/>
            </fbc:and>
            <fbc:and metaid="_3eeda9fc-8862-4a0f-b721-18d6544af7f8">
              <fbc:geneProductRef metaid="b42cd9d5-9bd6-459b-b7f1-ca44b1d0fcd7" fbc:geneProduct="G_56176"/>
              <fbc:geneProductRef metaid="_2a808d92-46c0-4c9c-b1d8-f90a7091cff7" fbc:geneProduct="G_14755"/>
              <fbc:geneProductRef metaid="_04c88c3e-01fb-48e0-804f-c5dfe4f81f65" fbc:geneProduct="G_110417"/>
              <fbc:geneProductRef metaid="c7b36567-b8b7-4844-bda5-3cfec80bcc38" fbc:geneProduct="G_18700"/>
              <fbc:geneProductRef metaid="dcb5d9b3-99f4-48a6-bbb3-d057ec289cd8" fbc:geneProduct="G_67292"/>
              <fbc:geneProductRef metaid="_45c1b259-7dc1-4605-b527-4c0ea15f3552" fbc:geneProduct="G_13481"/>
            </fbc:and>
            <fbc:and metaid="_9ead4229-f1fa-4e98-b85e-0e4b96969a75">
              <fbc:geneProductRef metaid="a4108856-e473-4c11-b207-55647b774b0f" fbc:geneProduct="G_56176"/>
              <fbc:geneProductRef metaid="_8771dd92-b328-48d2-87de-ab981bb44a64" fbc:geneProduct="G_14755"/>
              <fbc:geneProductRef metaid="bbf4f7f0-ee08-4b8b-b74c-b2bc0e61b0b7" fbc:geneProduct="G_18700"/>
              <fbc:geneProductRef metaid="_730d1bdf-d4d4-4ac3-89bb-15f47bcd959b" fbc:geneProduct="G_110417"/>
              <fbc:geneProductRef metaid="_36497542-13f9-4d07-9fd2-b4f065a69804" fbc:geneProduct="G_67292"/>
              <fbc:geneProductRef metaid="_53edd1e3-af72-4b0b-9ce2-6e6aa5686341" fbc:geneProduct="G_13481"/>
            </fbc:and>
            <fbc:and metaid="_90d6db41-60c1-423c-a168-5e52d64cb695">
              <fbc:geneProductRef metaid="_18d1466d-339c-44fd-8a83-07a0f481a9c0" fbc:geneProduct="G_67292"/>
              <fbc:geneProductRef metaid="a2dff1f9-b77b-4508-9af7-72011ca1cefe" fbc:geneProduct="G_56176"/>
              <fbc:geneProductRef metaid="ebbb0fb3-7cda-406b-b2b9-0d6c74640c1a" fbc:geneProduct="G_14755"/>
              <fbc:geneProductRef metaid="_0a15e69a-79e6-49fb-b832-b558491d6ff9" fbc:geneProduct="G_110417"/>
              <fbc:geneProductRef metaid="a0a65773-f1e1-4420-8371-777377933138" fbc:geneProduct="G_18700"/>
              <fbc:geneProductRef metaid="_276b0af4-aff8-48f5-b50b-f6f2ac6ce824" fbc:geneProduct="G_13481"/>
            </fbc:and>
            <fbc:and metaid="e3d80075-6e0c-42f0-9b97-5ec2162bb1a4">
              <fbc:geneProductRef metaid="_25003889-6d61-4859-91a6-99347827ae49" fbc:geneProduct="G_56176"/>
              <fbc:geneProductRef metaid="bac3a540-c94d-4b84-8507-f5e47821c592" fbc:geneProduct="G_14755"/>
              <fbc:geneProductRef metaid="_9fafb8d0-5709-4610-b608-cacd8c6277e4" fbc:geneProduct="G_110417"/>
              <fbc:geneProductRef metaid="_78703ff5-9595-45c3-b2d0-aad543d757d4" fbc:geneProduct="G_18700"/>
              <fbc:geneProductRef metaid="_9eeb53eb-43b2-4bb8-891b-2a45520f892b" fbc:geneProduct="G_13481"/>
              <fbc:geneProductRef metaid="e8470f26-f590-497f-90d7-94f06e3dd5aa" fbc:geneProduct="G_67292"/>
            </fbc:and>
            <fbc:and metaid="fa213efc-8b5a-4f8e-b711-0741734eaf74">
              <fbc:geneProductRef metaid="d90b5d29-2ea3-4611-a520-624139ab2c6d" fbc:geneProduct="G_56176"/>
              <fbc:geneProductRef metaid="_78c3cd7e-db0c-4c5a-9a0d-52039d2abbc2" fbc:geneProduct="G_14755"/>
              <fbc:geneProductRef metaid="_2ee896c8-5f08-4b45-9b9b-113bacd9b5b3" fbc:geneProduct="G_18700"/>
              <fbc:geneProductRef metaid="d5845367-6e88-4d58-bd5d-fcda0493766f" fbc:geneProduct="G_110417"/>
              <fbc:geneProductRef metaid="_61f89b01-5916-441b-a3a6-48d8859a1d09" fbc:geneProduct="G_13481"/>
              <fbc:geneProductRef metaid="e23d0d7f-9dfa-4580-ad75-5a7c73cd26f7" fbc:geneProduct="G_67292"/>
            </fbc:and>
            <fbc:and metaid="_01d29f03-b9ae-46fd-a366-cad399dd9f94">
              <fbc:geneProductRef metaid="aca9c844-5d8a-4d0e-a51d-4d614e0baec6" fbc:geneProduct="G_56176"/>
              <fbc:geneProductRef metaid="_7f682e88-c89e-4044-a2c8-8da9501c5500" fbc:geneProduct="G_18700"/>
              <fbc:geneProductRef metaid="_4b98c0cf-95d2-49f8-a8b9-505056c0160b" fbc:geneProduct="G_14755"/>
              <fbc:geneProductRef metaid="_7b05870e-dede-451e-8a8b-382ff1ee4cc8" fbc:geneProduct="G_110417"/>
              <fbc:geneProductRef metaid="_004da0ec-65c8-4c0a-ae29-0258acc913fa" fbc:geneProduct="G_67292"/>
              <fbc:geneProductRef metaid="_27902918-7107-49a8-9eff-08336720acef" fbc:geneProduct="G_13481"/>
            </fbc:and>
            <fbc:and metaid="_407e4518-3e9e-485d-8973-7d192d9963e5">
              <fbc:geneProductRef metaid="d2804979-68f3-4268-b6f9-4775226565c6" fbc:geneProduct="G_56176"/>
              <fbc:geneProductRef metaid="_1dbdea06-736a-4c02-99f3-6c36d3db6116" fbc:geneProduct="G_14755"/>
              <fbc:geneProductRef metaid="a55463a9-5795-49a0-8d7d-fbeb0717bc1c" fbc:geneProduct="G_18700"/>
              <fbc:geneProductRef metaid="_680920ba-4315-4288-9716-82a05d4cec59" fbc:geneProduct="G_110417"/>
              <fbc:geneProductRef metaid="_429d1adc-19af-456a-8f0f-dfc44f9f3be0" fbc:geneProduct="G_67292"/>
              <fbc:geneProductRef metaid="a0b90ac8-d134-46ee-b7a1-d91dfdb7e478" fbc:geneProduct="G_13481"/>
            </fbc:and>
            <fbc:and metaid="_990b9fd9-e02c-43d2-bc8f-945dc4ca2a09">
              <fbc:geneProductRef metaid="_64760ac1-10d4-4f80-8c10-a3f1d50506ba" fbc:geneProduct="G_67292"/>
              <fbc:geneProductRef metaid="_7a05d50e-a569-4f2d-9914-29bfad64354d" fbc:geneProduct="G_56176"/>
              <fbc:geneProductRef metaid="e936b3a3-b58b-4466-98ee-6b81828e2f5d" fbc:geneProduct="G_14755"/>
              <fbc:geneProductRef metaid="b20f01f1-33e8-4674-8543-1c809c9c21fd" fbc:geneProduct="G_18700"/>
              <fbc:geneProductRef metaid="f4a1e99a-9180-42db-931c-d56c694d5507" fbc:geneProduct="G_110417"/>
              <fbc:geneProductRef metaid="_05dee0e9-520b-47d5-b6fb-03ddc690ca64" fbc:geneProduct="G_13481"/>
            </fbc:and>
            <fbc:and metaid="_0aa5a0fd-f664-407a-b08c-3d6c246cce7d">
              <fbc:geneProductRef metaid="b27a836c-f0e5-4c57-ac28-f42d603c6373" fbc:geneProduct="G_67292"/>
              <fbc:geneProductRef metaid="_24722a96-9b59-4129-8ba4-c51804daa925" fbc:geneProduct="G_56176"/>
              <fbc:geneProductRef metaid="_7f65c1e2-66d4-464d-a1a5-84ad3df616ec" fbc:geneProduct="G_110417"/>
              <fbc:geneProductRef metaid="d5020154-2a85-4769-984c-d1f08ba0e31f" fbc:geneProduct="G_14755"/>
              <fbc:geneProductRef metaid="_568072d3-cf46-4f20-ac43-443c9ebcbb7f" fbc:geneProduct="G_18700"/>
              <fbc:geneProductRef metaid="_88e883b2-5318-4963-bb14-c200825cf15a" fbc:geneProduct="G_13481"/>
            </fbc:and>
            <fbc:and metaid="_0447573f-dc1f-4411-9ca8-0b72df9d5834">
              <fbc:geneProductRef metaid="_7c7fd821-baad-4f51-b99e-1f9acfc37c06" fbc:geneProduct="G_56176"/>
              <fbc:geneProductRef metaid="a95fe57c-eac5-4e52-827e-925c944fbe2c" fbc:geneProduct="G_18700"/>
              <fbc:geneProductRef metaid="_764bc7c6-c4dc-4011-be68-9501a204dc37" fbc:geneProduct="G_14755"/>
              <fbc:geneProductRef metaid="a6dc44f2-c843-4727-a48f-757d30390fbd" fbc:geneProduct="G_110417"/>
              <fbc:geneProductRef metaid="d75092fc-dc79-49f4-a9cf-299e88a4be29" fbc:geneProduct="G_13481"/>
              <fbc:geneProductRef metaid="f7a1cbd4-017d-4a66-9f09-c7d1ec7b365c" fbc:geneProduct="G_67292"/>
            </fbc:and>
            <fbc:and metaid="_8efbe80f-250e-4b19-a4fe-1ac62712ec16">
              <fbc:geneProductRef metaid="_8ab6dbc1-dbe1-4d59-bc41-e2e9dec1cfa7" fbc:geneProduct="G_14755"/>
              <fbc:geneProductRef metaid="c0fccace-9be4-4189-82ea-932b9dccd09f" fbc:geneProduct="G_56176"/>
              <fbc:geneProductRef metaid="e8b01521-b514-4f52-bc20-8b5a89a7a200" fbc:geneProduct="G_110417"/>
              <fbc:geneProductRef metaid="a538d363-3632-42e6-b20e-e4cb6d81854b" fbc:geneProduct="G_18700"/>
              <fbc:geneProductRef metaid="ceebfa93-c6fd-4e32-8c11-32bae6229678" fbc:geneProduct="G_67292"/>
              <fbc:geneProductRef metaid="_8c30dd95-f317-4989-88c5-cf07f81fefd4" fbc:geneProduct="G_13481"/>
            </fbc:and>
            <fbc:and metaid="efe647ee-2314-4301-8dc4-667c364392e1">
              <fbc:geneProductRef metaid="ffcbe4a6-9a22-4c1c-8e58-d3ea29864dcd" fbc:geneProduct="G_56176"/>
              <fbc:geneProductRef metaid="a7883a73-670e-4968-8f64-3734f27ba8f9" fbc:geneProduct="G_14755"/>
              <fbc:geneProductRef metaid="_47f9792f-003f-4bb9-a11a-f51fe444fe36" fbc:geneProduct="G_110417"/>
              <fbc:geneProductRef metaid="a2538094-cd9c-45a1-90ff-b85e5246927a" fbc:geneProduct="G_18700"/>
              <fbc:geneProductRef metaid="_196dbb96-04bb-4f96-b767-850fb0e54bb5" fbc:geneProduct="G_13481"/>
              <fbc:geneProductRef metaid="c477cba9-11ff-4007-8c79-fbadc0b3ccde" fbc:geneProduct="G_67292"/>
            </fbc:and>
            <fbc:and metaid="_2628ca82-3d22-4b47-a446-e66a4f7df485">
              <fbc:geneProductRef metaid="_6e6f0b84-1dae-4055-934a-bca4ce37c8d3" fbc:geneProduct="G_56176"/>
              <fbc:geneProductRef metaid="_908ecd33-83b4-419e-8c2c-50850ccde575" fbc:geneProduct="G_18700"/>
              <fbc:geneProductRef metaid="_69101b88-f7a4-4b74-a19c-d132060855e8" fbc:geneProduct="G_110417"/>
              <fbc:geneProductRef metaid="_42070ebb-c9dc-45a6-9d76-c199f8b470e0" fbc:geneProduct="G_14755"/>
              <fbc:geneProductRef metaid="_9c4fbb5c-54cf-4886-93c0-84f4a09e48c3" fbc:geneProduct="G_13481"/>
              <fbc:geneProductRef metaid="_00d0e633-8f22-4f1c-a59b-19a0e8310840" fbc:geneProduct="G_67292"/>
            </fbc:and>
            <fbc:and metaid="f2dd4ed2-f425-4bc3-b7e6-1b807a7a85f0">
              <fbc:geneProductRef metaid="_96a51b93-aff0-4522-a98a-882b596fc414" fbc:geneProduct="G_67292"/>
              <fbc:geneProductRef metaid="_7a30d473-2f1b-4fa0-92a1-63d3b75e251d" fbc:geneProduct="G_14755"/>
              <fbc:geneProductRef metaid="_93784fe1-1cb7-4af7-b363-f09ff28dcbc5" fbc:geneProduct="G_56176"/>
              <fbc:geneProductRef metaid="ec6ed631-9692-4887-a46f-6d74323aedb9" fbc:geneProduct="G_18700"/>
              <fbc:geneProductRef metaid="_24f92f71-659d-4b45-a291-fbc4349f63d8" fbc:geneProduct="G_110417"/>
              <fbc:geneProductRef metaid="_03eac32a-58ba-49a2-91ee-f558d931464d" fbc:geneProduct="G_13481"/>
            </fbc:and>
            <fbc:and metaid="_17140d5d-9bf3-4e4c-a336-ca2d406f3026">
              <fbc:geneProductRef metaid="c498d6c0-f18f-46cd-9c3c-a68da9b4c7fc" fbc:geneProduct="G_56176"/>
              <fbc:geneProductRef metaid="_37ef3f7d-60b4-4235-9c90-1b2e603ea5c0" fbc:geneProduct="G_18700"/>
              <fbc:geneProductRef metaid="_33feb2fd-db86-4ecf-92e9-9a6b988bf135" fbc:geneProduct="G_110417"/>
              <fbc:geneProductRef metaid="_03d12cc7-c1f5-44f9-b75b-d53bdce23029" fbc:geneProduct="G_14755"/>
              <fbc:geneProductRef metaid="_3331afc3-84a3-4af9-831b-473ba1f7fa97" fbc:geneProduct="G_13481"/>
              <fbc:geneProductRef metaid="_3320f5a8-64df-47ff-9905-8461c5c1851e" fbc:geneProduct="G_67292"/>
            </fbc:and>
            <fbc:and metaid="d8044df6-cf43-4865-8332-2ab6e7afda7b">
              <fbc:geneProductRef metaid="_3dfdefbc-5c2d-4630-b245-2394a0f822ce" fbc:geneProduct="G_67292"/>
              <fbc:geneProductRef metaid="e3170a75-1b32-4c58-a5e5-e0746dcf4b51" fbc:geneProduct="G_56176"/>
              <fbc:geneProductRef metaid="_998d6a5c-0685-437a-9083-2904f22b019e" fbc:geneProduct="G_14755"/>
              <fbc:geneProductRef metaid="_46353a9e-da7c-4f14-81d7-e46b2ec55fc1" fbc:geneProduct="G_18700"/>
              <fbc:geneProductRef metaid="_09b44f37-5707-4bb2-bc1f-d5d4383201d6" fbc:geneProduct="G_110417"/>
              <fbc:geneProductRef metaid="_3afe3db9-1d71-4402-b25a-9af3368a14cc" fbc:geneProduct="G_13481"/>
            </fbc:and>
            <fbc:and metaid="_305237af-7aac-4550-b3de-a00183cd40d8">
              <fbc:geneProductRef metaid="a99d6dce-37a7-42cd-824e-fb93df302567" fbc:geneProduct="G_67292"/>
              <fbc:geneProductRef metaid="d4ab18de-bf55-448b-8157-563bc52e8c3d" fbc:geneProduct="G_56176"/>
              <fbc:geneProductRef metaid="d07d00f2-f0b0-4e05-9c4f-8b62566798ea" fbc:geneProduct="G_110417"/>
              <fbc:geneProductRef metaid="c0c9a92f-dccd-4da6-9a4b-445a5916bbbb" fbc:geneProduct="G_18700"/>
              <fbc:geneProductRef metaid="be0515f9-67a9-4d1d-9e2a-046395180628" fbc:geneProduct="G_14755"/>
              <fbc:geneProductRef metaid="b4cb5731-4500-4a6f-9e3e-3faf0396f8a4" fbc:geneProduct="G_13481"/>
            </fbc:and>
            <fbc:and metaid="_61be01d4-0772-4d9a-b212-7d2897ab181f">
              <fbc:geneProductRef metaid="_2ae0e5de-ccd2-4531-938e-b9b422f3c1c5" fbc:geneProduct="G_67292"/>
              <fbc:geneProductRef metaid="_013cb600-e59c-4dd2-bbbb-ec10b54ada67" fbc:geneProduct="G_56176"/>
              <fbc:geneProductRef metaid="b7d5d4a8-13fb-42fb-919d-d4b0939a1f5b" fbc:geneProduct="G_14755"/>
              <fbc:geneProductRef metaid="_0736ac19-5d5a-45a7-820f-d7e162900009" fbc:geneProduct="G_110417"/>
              <fbc:geneProductRef metaid="_7cbf5c68-7875-4c90-93d8-f59bb53ccc0d" fbc:geneProduct="G_18700"/>
              <fbc:geneProductRef metaid="_8cc2a038-60c8-43f2-b8bc-6caf8294d8ae" fbc:geneProduct="G_13481"/>
            </fbc:and>
            <fbc:and metaid="a1660ee3-d7da-47f8-9298-36df4cd09ef1">
              <fbc:geneProductRef metaid="_46b8fe91-f389-4f31-8d6d-e04302bf0174" fbc:geneProduct="G_56176"/>
              <fbc:geneProductRef metaid="_49a32ecc-f7ec-4ffa-a730-7318b63247d1" fbc:geneProduct="G_18700"/>
              <fbc:geneProductRef metaid="_50b4741e-0b0a-4877-98a6-675a9b494343" fbc:geneProduct="G_110417"/>
              <fbc:geneProductRef metaid="_2485b055-d444-4e7a-b262-b7f258537579" fbc:geneProduct="G_14755"/>
              <fbc:geneProductRef metaid="_30f21826-198e-4498-8cd3-598048e075d0" fbc:geneProduct="G_67292"/>
              <fbc:geneProductRef metaid="_5645c9b6-c759-42c7-8c02-ced5e48ff2a5" fbc:geneProduct="G_13481"/>
            </fbc:and>
          </fbc:or>
        </fbc:geneProductAssociation>
        <listOfReactants>
          <speciesReference constant="true" species="M_pail_hs_c" metaid="_22912331-b25f-4b0a-a38b-54a13a86b68c" stoichiometry="1"/>
          <speciesReference constant="true" species="M_uacgam_c" metaid="fa6e55d6-897c-48de-a7af-939424a446b1" stoichiometry="1"/>
        </listOfReactants>
        <listOfProducts>
          <speciesReference constant="true" species="M_acgpail_hs_c" metaid="ef134ce0-b204-4e83-b4e2-9c6e2bfa08d8" stoichiometry="1"/>
          <speciesReference constant="true" species="M_h_c" metaid="_2728787f-bdfd-4bbd-9023-9fc2cf24e32f" stoichiometry="1"/>
          <speciesReference constant="true" species="M_udp_c" metaid="_3b1d8eeb-20a4-4e8d-b227-2c51784e2101" stoichiometry="1"/>
        </listOfProducts>
      </reaction>
      <reaction id="R_PIK3" fbc:lowerFluxBound="cobra_0_bound" name="PIK3" metaid="f8d38b30-bf03-40e0-a2b4-fc571ed5b17e" reversible="false" fast="false" fbc:upperFluxBound="cobra_default_ub">
        <fbc:geneProductAssociation xmlns:fbc="http://www.sbml.org/sbml/level3/version1/fbc/version2" metaid="_67fc7537-00a0-4a5f-8fc7-ce133d0f9651">
          <fbc:or metaid="_6091f3de-ab37-4c87-bfcc-e3a3208e34ca">
            <fbc:and metaid="e58df152-6696-4306-8afb-b4b20a7f4a4d">
              <fbc:geneProductRef metaid="_77310cad-db92-469f-97c4-0c36a53e7326" fbc:geneProduct="G_18708"/>
              <fbc:geneProductRef metaid="_16a0740a-eb1f-4a57-b537-67cf42ba3c20" fbc:geneProduct="G_18706"/>
            </fbc:and>
            <fbc:and metaid="_07d2ee07-38f7-49cc-8733-146b1bb153d8">
              <fbc:geneProductRef metaid="a834672d-8271-4ac1-8739-9ecbe40c6f60" fbc:geneProduct="G_18707"/>
              <fbc:geneProductRef metaid="_4f4c4b81-24b5-4ad9-b7ae-36f0386a48ec" fbc:geneProduct="G_18708"/>
            </fbc:and>
            <fbc:geneProductRef metaid="bbf3d2dc-e9aa-46f6-9ee7-cc1789cea386" fbc:geneProduct="G_18704"/>
            <fbc:and metaid="_524a4783-369a-4226-a594-33ae2b50720e">
              <fbc:geneProductRef metaid="a092ed54-f412-4dcd-8d79-4a04f5cb964a" fbc:geneProduct="G_18708"/>
              <fbc:geneProductRef metaid="_9ee0ce1a-cc3f-482d-a75f-d27125056235" fbc:geneProduct="G_74769"/>
            </fbc:and>
            <fbc:and metaid="ea4f6903-8042-41bb-a932-502762175139">
              <fbc:geneProductRef metaid="_2224d45d-1781-4312-b87a-ee37c44b65fb" fbc:geneProduct="G_18707"/>
              <fbc:geneProductRef metaid="_8dea4ca7-fe15-41ef-aa40-e5889302c3cd" fbc:geneProduct="G_18708"/>
            </fbc:and>
            <fbc:and metaid="b20ae5e6-81ea-4813-b00e-cb39093b0368">
              <fbc:geneProductRef metaid="_8507be22-ed22-4151-b1af-c0e92a9d09c2" fbc:geneProduct="G_18708"/>
              <fbc:geneProductRef metaid="_29b6d295-e187-49c5-b143-d560eca3c27a" fbc:geneProduct="G_18707"/>
            </fbc:and>
            <fbc:and metaid="_62c4c32f-688e-42d6-8032-6468e6b287a7">
              <fbc:geneProductRef metaid="df25fba1-88e5-4ea8-a610-272d06d06501" fbc:geneProduct="G_74769"/>
              <fbc:geneProductRef metaid="_1fb134c2-25b9-448c-8299-f72fba27b7cf" fbc:geneProduct="G_18708"/>
            </fbc:and>
            <fbc:and metaid="_132d29e7-f387-4f14-8036-1562f803e949">
              <fbc:geneProductRef metaid="_0ef19b48-fe2d-41e1-b201-257ba147f0a7" fbc:geneProduct="G_74769"/>
              <fbc:geneProductRef metaid="_2be4c06d-519b-419e-b43f-53c6573fbad4" fbc:geneProduct="G_18708"/>
            </fbc:and>
            <fbc:and metaid="_90fe3e99-ef2e-434d-a906-1aeea7a80411">
              <fbc:geneProductRef metaid="_00bbecb4-a0ce-4bcf-9cec-8eeeae082b45" fbc:geneProduct="G_18706"/>
              <fbc:geneProductRef metaid="_1d6a1735-b09a-43cd-b411-26346fb5831b" fbc:geneProduct="G_18708"/>
            </fbc:and>
            <fbc:and metaid="_8e4051bb-4af6-43fe-9ddf-2d704beab967">
              <fbc:geneProductRef metaid="ccba6b92-e33b-4bbb-9732-965dfe923240" fbc:geneProduct="G_320207"/>
              <fbc:geneProductRef metaid="_70a4c48d-dc0b-4550-ac9d-8d0c25d2bb8c" fbc:geneProduct="G_30955"/>
            </fbc:and>
            <fbc:and metaid="db8a2d6a-ddc0-4e31-8d30-7dad4be004e1">
              <fbc:geneProductRef metaid="_219e0b2a-6b8b-4241-b014-746b4d475323" fbc:geneProduct="G_18707"/>
              <fbc:geneProductRef metaid="_2b27f73e-41df-439a-9653-07ed1e4f66ae" fbc:geneProduct="G_18709"/>
            </fbc:and>
            <fbc:geneProductRef metaid="_5ae0c6fe-4190-40a7-8fc7-0f5b21031b5b" fbc:geneProduct="G_18705"/>
            <fbc:and metaid="e7af525f-05af-4883-a70c-a97dc45f6656">
              <fbc:geneProductRef metaid="effda70c-1f12-49b9-92a6-8e2c084ad5c0" fbc:geneProduct="G_18706"/>
              <fbc:geneProductRef metaid="_250aa1b8-9ecb-4faa-a3c9-7790bdf7507e" fbc:geneProduct="G_18708"/>
            </fbc:and>
            <fbc:and metaid="_0158e53c-ebae-4798-b2d7-ce85362d85c2">
              <fbc:geneProductRef metaid="_20014988-2a0d-48f0-bc2c-57710437fd17" fbc:geneProduct="G_18710"/>
              <fbc:geneProductRef metaid="_3ffaf51b-98b7-4b92-a2bc-48438ea94cdb" fbc:geneProduct="G_74769"/>
            </fbc:and>
            <fbc:and metaid="_7df709d3-37e3-4293-861d-3102bdb7c43c">
              <fbc:geneProductRef metaid="_3ad221c7-3bcd-423e-8cce-4752538b91b8" fbc:geneProduct="G_18709"/>
              <fbc:geneProductRef metaid="f9e42ecd-14da-4373-beea-15e1d3419b7f" fbc:geneProduct="G_18706"/>
            </fbc:and>
            <fbc:and metaid="_4d40b078-9b15-410d-8ded-0cd8ef3d2181">
              <fbc:geneProductRef metaid="_031a1bc1-86ed-446b-bb11-4baa76eb0446" fbc:geneProduct="G_18706"/>
              <fbc:geneProductRef metaid="bd3549f3-4f1a-4f19-a2e5-12396a09311f" fbc:geneProduct="G_18710"/>
            </fbc:and>
            <fbc:geneProductRef metaid="_83ee2856-16d1-432d-8ca3-95a2e73b50bb" fbc:geneProduct="G_240752"/>
            <fbc:and metaid="f744314d-d5cc-47e7-85f0-075a22dfebaf">
              <fbc:geneProductRef metaid="af039fc6-a697-4a3d-8971-6e64c2c7b04b" fbc:geneProduct="G_18707"/>
              <fbc:geneProductRef metaid="_5295876a-1bac-4cbc-9191-0bc9ce51c35e" fbc:geneProduct="G_18710"/>
            </fbc:and>
            <fbc:and metaid="_1b058fb2-3398-478b-b003-261bbdfcda16">
              <fbc:geneProductRef metaid="_4fe8a085-d33d-4bc6-9ec3-abcc53b49fdb" fbc:geneProduct="G_18709"/>
              <fbc:geneProductRef metaid="_46e76966-a642-49e0-a21c-087d908122db" fbc:geneProduct="G_74769"/>
            </fbc:and>
            <fbc:geneProductRef metaid="_0baa72af-c015-4b6c-a203-fe3b56363fb4" fbc:geneProduct="G_225326"/>
            <fbc:and metaid="_3995b960-bd92-4432-97ba-cbcf7bf06590">
              <fbc:geneProductRef metaid="_134f8275-d32c-4a6d-9427-ee9d697f49bb" fbc:geneProduct="G_23900"/>
              <fbc:geneProductRef metaid="_3653a333-7e9e-4cb2-85a4-920075dec76f" fbc:geneProduct="G_30955"/>
            </fbc:and>
          </fbc:or>
        </fbc:geneProductAssociation>
        <listOfReactants>
          <speciesReference constant="true" species="M_atp_c" metaid="_63ea6cac-769c-4985-b938-d5705f12fb90" stoichiometry="1"/>
          <speciesReference constant="true" species="M_pail_hs_c" metaid="fe7e5120-a132-4cb5-aae2-e6753dfb11e8" stoichiometry="1"/>
        </listOfReactants>
        <listOfProducts>
          <speciesReference constant="true" species="M_adp_c" metaid="dd95a05d-641d-499d-b66f-766dbbb76c6a" stoichiometry="1"/>
          <speciesReference constant="true" species="M_h_c" metaid="b4d99a6f-59db-4e59-973e-2afff755e2ba" stoichiometry="1"/>
          <speciesReference constant="true" species="M_pail3p_hs_c" metaid="_217adfa4-642b-4843-ae6e-05f7e90ffede" stoichiometry="1"/>
        </listOfProducts>
      </reaction>
      <reaction id="R_PIK3er" fbc:lowerFluxBound="cobra_0_bound" name="PIK3er" metaid="_53c88d48-6479-47ff-826d-a54b8a4860c1" reversible="false" fast="false" fbc:upperFluxBound="cobra_default_ub">
        <fbc:geneProductAssociation xmlns:fbc="http://www.sbml.org/sbml/level3/version1/fbc/version2" metaid="a9855f1b-a540-4f3e-8618-6afa0cbfd80d">
          <fbc:geneProductRef metaid="_1000051d-fffa-44f8-9ec6-ddf144289c3a" fbc:geneProduct="G_240752"/>
        </fbc:geneProductAssociation>
        <listOfReactants>
          <speciesReference constant="true" species="M_atp_r" metaid="_7d1a3bb0-d963-48f0-8cea-ddccf287d100" stoichiometry="1"/>
          <speciesReference constant="true" species="M_pail_hs_r" metaid="_10861b9f-fd42-4ed1-8119-a48f2a5c9ebd" stoichiometry="1"/>
        </listOfReactants>
        <listOfProducts>
          <speciesReference constant="true" species="M_adp_r" metaid="c677b05a-3c7f-4b53-b20a-6baa96e73004" stoichiometry="1"/>
          <speciesReference constant="true" species="M_h_r" metaid="_4ac295a6-d4ff-4000-b430-27ed07b4e124" stoichiometry="1"/>
          <speciesReference constant="true" species="M_pail3p_hs_r" metaid="_9323bf91-d1e4-437b-b5c8-0f2c79d7ea3b" stoichiometry="1"/>
        </listOfProducts>
      </reaction>
      <reaction id="R_PIK3n" fbc:lowerFluxBound="cobra_0_bound" name="PIK3n" metaid="_117fe5f0-4bab-4993-ab89-192995e464ed" reversible="false" fast="false" fbc:upperFluxBound="cobra_default_ub">
        <listOfReactants>
          <speciesReference constant="true" species="M_atp_n" metaid="_9122a7e2-b702-4032-aabb-b96c6aa5998b" stoichiometry="1"/>
          <speciesReference constant="true" species="M_pail_hs_n" metaid="f24ab0d1-47d8-4880-952b-a3a98e27d33a" stoichiometry="1"/>
        </listOfReactants>
        <listOfProducts>
          <speciesReference constant="true" species="M_adp_n" metaid="_965c5c4a-3f9c-4f2d-8231-224ad135c269" stoichiometry="1"/>
          <speciesReference constant="true" species="M_h_n" metaid="e182a8f1-1bb8-4fdb-bd0b-27d5f9dbc6ab" stoichiometry="1"/>
          <speciesReference constant="true" species="M_pail3p_hs_n" metaid="aa00231f-da23-45b6-8b2c-c11c567614c4" stoichiometry="1"/>
        </listOfProducts>
      </reaction>
      <reaction id="R_PIK4" fbc:lowerFluxBound="cobra_0_bound" name="PIK4" metaid="_84abc9a3-1c53-4613-a218-93ccbc55e2d5" reversible="false" fast="false" fbc:upperFluxBound="cobra_default_ub">
        <fbc:geneProductAssociation xmlns:fbc="http://www.sbml.org/sbml/level3/version1/fbc/version2" metaid="_898768ea-1f05-4946-b1b3-a49927da58b4">
          <fbc:or metaid="c69ceb8a-9a93-4912-b0c0-4aa9d32e2ef0">
            <fbc:geneProductRef metaid="c53b8877-43ca-44c2-ae4f-39472666a1df" fbc:geneProduct="G_107650"/>
            <fbc:geneProductRef metaid="_3f0dbf82-b4b4-48fb-9836-1637fd6f0a4c" fbc:geneProduct="G_84095"/>
            <fbc:geneProductRef metaid="_17914271-406c-441e-9bb8-030dbaf8b9e0" fbc:geneProduct="G_224020"/>
          </fbc:or>
        </fbc:geneProductAssociation>
        <listOfReactants>
          <speciesReference constant="true" species="M_atp_c" metaid="_7359fb2a-e87d-44b5-81ec-89009083969b" stoichiometry="1"/>
          <speciesReference constant="true" species="M_pail_hs_c" metaid="_7c439569-07f8-41e2-a3d0-c7b8e4656eb0" stoichiometry="1"/>
        </listOfReactants>
        <listOfProducts>
          <speciesReference constant="true" species="M_adp_c" metaid="_56981fc2-b62a-4261-8697-039cb3cc5e55" stoichiometry="1"/>
          <speciesReference constant="true" species="M_h_c" metaid="_922f1c12-8175-4110-9098-1d3d65d7bdae" stoichiometry="1"/>
          <speciesReference constant="true" species="M_pail4p_hs_c" metaid="aef8d817-0592-4fa7-846e-14b1dc15a622" stoichiometry="1"/>
        </listOfProducts>
      </reaction>
      <reaction id="R_PIK4n" fbc:lowerFluxBound="cobra_0_bound" name="PIK4n" metaid="b0400cbb-4f94-4bf4-b72b-f099dde596e9" reversible="false" fast="false" fbc:upperFluxBound="cobra_default_ub">
        <listOfReactants>
          <speciesReference constant="true" species="M_atp_n" metaid="_007dbe74-2288-4a1f-b086-d366f226fb76" stoichiometry="1"/>
          <speciesReference constant="true" species="M_pail_hs_n" metaid="adc1f441-3544-4734-af7b-16682574e6e9" stoichiometry="1"/>
        </listOfReactants>
        <listOfProducts>
          <speciesReference constant="true" species="M_adp_n" metaid="e8ad55c9-1d42-4555-af30-b8a74b930d7c" stoichiometry="1"/>
          <speciesReference constant="true" species="M_h_n" metaid="_834a5a52-c08b-4498-81c8-1af82e7e5d71" stoichiometry="1"/>
          <speciesReference constant="true" species="M_pail4p_hs_n" metaid="d0766fd2-4cfc-4baf-bd18-b73d756c3e21" stoichiometry="1"/>
        </listOfProducts>
      </reaction>
      <reaction id="R_PIK5" fbc:lowerFluxBound="cobra_0_bound" name="PIK5" metaid="_5e776b24-0f83-47d3-9d25-b45a7850877d" reversible="false" fast="false" fbc:upperFluxBound="cobra_default_ub">
        <fbc:geneProductAssociation xmlns:fbc="http://www.sbml.org/sbml/level3/version1/fbc/version2" metaid="_56a62939-0522-4e3f-9c05-994407e42dd8">
          <fbc:or metaid="db54180c-66bb-456e-be45-a26d023792a1">
            <fbc:geneProductRef metaid="e1e93aed-4b28-4337-b7ef-62cbde991b5b" fbc:geneProduct="G_18720"/>
            <fbc:geneProductRef metaid="_9f1f1c80-9e5e-4bbf-9f5f-3b3e642eed7a" fbc:geneProduct="G_18717"/>
            <fbc:geneProductRef metaid="_49012ff2-5ce6-46e7-b50a-997a5cd64cc3" fbc:geneProduct="G_18719"/>
          </fbc:or>
        </fbc:geneProductAssociation>
        <listOfReactants>
          <speciesReference constant="true" species="M_atp_c" metaid="_238f6349-9041-4f32-b91e-7c32bae29348" stoichiometry="1"/>
          <speciesReference constant="true" species="M_pail_hs_c" metaid="_8f73f8ff-a440-4363-bb9d-a792488708e7" stoichiometry="1"/>
        </listOfReactants>
        <listOfProducts>
          <speciesReference constant="true" species="M_adp_c" metaid="d6e808d4-5319-41c9-9a05-05ec4ef3ded5" stoichiometry="1"/>
          <speciesReference constant="true" species="M_h_c" metaid="_28106908-c189-456c-b26c-6140fde65fab" stoichiometry="1"/>
          <speciesReference constant="true" species="M_pail5p_hs_c" metaid="bce39e78-e7d6-4c27-8050-bbbb0ab4c728" stoichiometry="1"/>
        </listOfProducts>
      </reaction>
      <reaction id="R_PIK5n" fbc:lowerFluxBound="cobra_0_bound" name="PIK5n" metaid="b4455a8b-cb21-4e58-b156-b3022ff7c2e8" reversible="false" fast="false" fbc:upperFluxBound="cobra_default_ub">
        <listOfReactants>
          <speciesReference constant="true" species="M_atp_n" metaid="_4b5dea36-6432-4a65-93f4-224c1ddb7fa5" stoichiometry="1"/>
          <speciesReference constant="true" species="M_pail_hs_n" metaid="_76ece6f1-8d92-46b3-b51b-9a9913ac09fe" stoichiometry="1"/>
        </listOfReactants>
        <listOfProducts>
          <speciesReference constant="true" species="M_adp_n" metaid="e2309f72-d780-42a9-bd63-aeaf668035bb" stoichiometry="1"/>
          <speciesReference constant="true" species="M_h_n" metaid="_3a028701-49cd-4b50-9835-0d7baa6cefa2" stoichiometry="1"/>
          <speciesReference constant="true" species="M_pail5p_hs_n" metaid="_402a3de6-dda9-45e9-8406-7eae164823ff" stoichiometry="1"/>
        </listOfProducts>
      </reaction>
      <reaction id="R_PIPLCn" fbc:lowerFluxBound="cobra_0_bound" name="PIPLCn" metaid="_75a69242-2aa7-4a5d-b5e7-574ccb2ccf31" reversible="false" fast="false" fbc:upperFluxBound="cobra_default_ub">
        <fbc:geneProductAssociation xmlns:fbc="http://www.sbml.org/sbml/level3/version1/fbc/version2" metaid="b3443cf9-9ea3-429b-a446-11404f2bf2b4">
          <fbc:or metaid="fa6c3d68-b37a-4ff5-bbad-5e1c2081de57">
            <fbc:geneProductRef metaid="d831b196-253e-4ac2-a44b-07c1e5d86a1a" fbc:geneProduct="G_18795"/>
            <fbc:geneProductRef metaid="c95b2da7-0a76-4c31-9609-7aeb5bad9813" fbc:geneProduct="G_18795"/>
          </fbc:or>
        </fbc:geneProductAssociation>
        <listOfReactants>
          <speciesReference constant="true" species="M_h2o_n" metaid="d5b160fc-7e33-4279-a9d6-9d4f5aadaef9" stoichiometry="1"/>
          <speciesReference constant="true" species="M_pail_hs_n" metaid="_5cb59793-999d-42a2-94b4-85f64928e5b4" stoichiometry="1"/>
        </listOfReactants>
        <listOfProducts>
          <speciesReference constant="true" species="M_dag_hs_n" metaid="a427fe78-a9a0-4988-9c37-2961cb9e34a8" stoichiometry="1"/>
          <speciesReference constant="true" species="M_h_n" metaid="_809894b7-0113-40ba-acd5-535368266bd4" stoichiometry="1"/>
          <speciesReference constant="true" species="M_mi1p__D_n" metaid="d0a29f22-cbd7-4d78-9dea-fa06e2812d2e" stoichiometry="1"/>
        </listOfProducts>
      </reaction>
      <reaction id="R_PIt2m" fbc:lowerFluxBound="cobra_0_bound" name="PIt2m" metaid="_3f2d9061-47ca-40ea-a811-f2cc4efe52f1" reversible="false" fast="false" fbc:upperFluxBound="cobra_0_bound">
        <fbc:geneProductAssociation xmlns:fbc="http://www.sbml.org/sbml/level3/version1/fbc/version2" metaid="_8059fdfb-696c-42db-9a63-73c05fae14b4">
          <fbc:or metaid="ebc1961b-c5d0-4f5b-acfc-c8a5fa8c49e1">
            <fbc:geneProductRef metaid="ec2295e1-6219-4473-a357-77f80ecff772" fbc:geneProduct="G_18674"/>
            <fbc:geneProductRef metaid="e9ee35e6-ea01-428d-8d96-d33a34812680" fbc:geneProduct="G_18674"/>
            <fbc:geneProductRef metaid="_1675fc3f-ac36-46c8-b362-7a43659d7717" fbc:geneProduct="G_18674"/>
            <fbc:geneProductRef metaid="_8df20357-491c-4ecf-8d25-a2cf044602ea" fbc:geneProduct="G_18674"/>
          </fbc:or>
        </fbc:geneProductAssociation>
        <listOfReactants>
          <speciesReference constant="true" species="M_h_c" metaid="_184e54cf-6706-4751-a742-7671c7d2eed1" stoichiometry="1"/>
          <speciesReference constant="true" species="M_pi_c" metaid="_112512f7-d1b1-4fb1-8a22-fe24cd034139" stoichiometry="1"/>
        </listOfReactants>
        <listOfProducts>
          <speciesReference constant="true" species="M_h_m" metaid="_54e71d3c-c87b-4290-b487-c97fefb1a52f" stoichiometry="1"/>
          <speciesReference constant="true" species="M_pi_m" metaid="_694da041-4b4e-407e-af4e-0960bc9ca49f" stoichiometry="1"/>
        </listOfProducts>
      </reaction>
      <reaction id="R_PIt2m_2" fbc:lowerFluxBound="cobra_default_lb" name="PIt2m_2" metaid="eaefb845-5f1b-47c9-92f1-7b7101ff827f" reversible="true" fast="false" fbc:upperFluxBound="cobra_default_ub">
        <listOfReactants>
          <speciesReference constant="true" species="M_h_c" metaid="_4a2233f1-0dc3-4de1-80a1-d567af6588bb" stoichiometry="2"/>
          <speciesReference constant="true" species="M_pi_c" metaid="_9da102a2-7308-414b-bbd5-2a12587716e5" stoichiometry="1"/>
        </listOfReactants>
        <listOfProducts>
          <speciesReference constant="true" species="M_h_m" metaid="cee8cca6-e24f-4d66-a32d-46a25e17784c" stoichiometry="2"/>
          <speciesReference constant="true" species="M_pi_m" metaid="_18dc1fea-2192-4f5d-80ea-b75cc9595bfe" stoichiometry="1"/>
        </listOfProducts>
      </reaction>
      <reaction id="R_PIt7" fbc:lowerFluxBound="cobra_default_lb" name="PIt7" metaid="_0ff81d18-c8bd-4520-810b-18860be73001" reversible="true" fast="false" fbc:upperFluxBound="cobra_default_ub">
        <fbc:geneProductAssociation xmlns:fbc="http://www.sbml.org/sbml/level3/version1/fbc/version2" metaid="_8c528058-4489-4ecd-98fa-fdf33f4a30dc">
          <fbc:or metaid="_36cabf8f-87b2-4827-9750-0c842cd09626">
            <fbc:geneProductRef metaid="_1eb6d288-61ae-4cc7-aa03-29cad6ab1939" fbc:geneProduct="G_20505"/>
            <fbc:geneProductRef metaid="_96f3c28a-0fb4-430d-bd04-20f929c420ea" fbc:geneProduct="G_20531"/>
          </fbc:or>
        </fbc:geneProductAssociation>
        <listOfReactants>
          <speciesReference constant="true" species="M_na1_e" metaid="_81b5a42d-6334-4a15-9631-500147dff8b5" stoichiometry="3"/>
          <speciesReference constant="true" species="M_pi_e" metaid="_0039061e-6f49-46ec-8644-15b057a2bd2e" stoichiometry="1"/>
        </listOfReactants>
        <listOfProducts>
          <speciesReference constant="true" species="M_na1_c" metaid="_3da15184-ccae-424f-b034-dc663fac0cca" stoichiometry="3"/>
          <speciesReference constant="true" species="M_pi_c" metaid="_3068b346-3dc0-4368-bb99-6eb9e93bd3be" stoichiometry="1"/>
        </listOfProducts>
      </reaction>
      <reaction id="R_PIt7ir" fbc:lowerFluxBound="cobra_0_bound" name="PIt7ir" metaid="_7b331dfe-bb92-4a01-815e-a14f4d6540b1" reversible="false" fast="false" fbc:upperFluxBound="cobra_default_ub">
        <fbc:geneProductAssociation xmlns:fbc="http://www.sbml.org/sbml/level3/version1/fbc/version2" metaid="_49ada50c-6cd8-4b90-80db-65236c2dcc4a">
          <fbc:or metaid="_5819bf66-947a-4488-bd6b-9ca6b6765cbf">
            <fbc:geneProductRef metaid="f2c86544-ecef-4877-8cec-e3a012137dbf" fbc:geneProduct="G_319848"/>
            <fbc:geneProductRef metaid="_1fb30ba1-5f06-45ec-89fb-1093268fbdbb" fbc:geneProduct="G_105355"/>
            <fbc:geneProductRef metaid="_4a2c6a9e-c3df-4314-a6f7-f50507d84d6e" fbc:geneProduct="G_20504"/>
          </fbc:or>
        </fbc:geneProductAssociation>
        <listOfReactants>
          <speciesReference constant="true" species="M_na1_e" metaid="_0426def9-0cae-47eb-bd62-dc3c94cc1bf9" stoichiometry="3"/>
          <speciesReference constant="true" species="M_pi_e" metaid="_49bf36c6-b6cc-47c7-8684-5b0b5299b261" stoichiometry="1"/>
        </listOfReactants>
        <listOfProducts>
          <speciesReference constant="true" species="M_na1_c" metaid="b1c8ae09-6d4f-4dc3-8549-b379d164d207" stoichiometry="3"/>
          <speciesReference constant="true" species="M_pi_c" metaid="_17db71bf-0c58-45e6-97a4-802ccd590a21" stoichiometry="1"/>
        </listOfProducts>
      </reaction>
      <reaction id="R_PIt8" fbc:lowerFluxBound="cobra_default_lb" name="PIt8" metaid="_19bf6504-ffdd-48ef-9726-fb8a91643a86" reversible="true" fast="false" fbc:upperFluxBound="cobra_default_ub">
        <fbc:geneProductAssociation xmlns:fbc="http://www.sbml.org/sbml/level3/version1/fbc/version2" metaid="_9733341b-1c6e-4eb4-aefd-956ed8f16ec0">
          <fbc:or metaid="e6b6a353-f172-4eb4-8840-7e2e99608c16">
            <fbc:geneProductRef metaid="_1932e555-7f4c-4eee-a551-26f11b7c7e7b" fbc:geneProduct="G_20515"/>
            <fbc:geneProductRef metaid="_2626e9e0-49bc-4c67-ad6a-7f70cdc5b5c3" fbc:geneProduct="G_20516"/>
          </fbc:or>
        </fbc:geneProductAssociation>
        <listOfReactants>
          <speciesReference constant="true" species="M_na1_e" metaid="d1fede44-f642-4218-ac76-25505a5522f7" stoichiometry="1.5"/>
          <speciesReference constant="true" species="M_pi_e" metaid="faa16602-d8ae-454a-a171-8cf9293a0d6c" stoichiometry="1"/>
        </listOfReactants>
        <listOfProducts>
          <speciesReference constant="true" species="M_na1_c" metaid="_65fda7c4-1866-4ca9-8ca3-a2c1be5827a9" stoichiometry="1.5"/>
          <speciesReference constant="true" species="M_pi_c" metaid="_65175382-c94a-46fa-9923-0af183858dfe" stoichiometry="1"/>
        </listOfProducts>
      </reaction>
      <reaction id="R_PIt9" fbc:lowerFluxBound="cobra_default_lb" name="PIt9" metaid="adac0282-1ff0-40df-859f-9cf2e5bd7c2b" reversible="true" fast="false" fbc:upperFluxBound="cobra_default_ub">
        <fbc:geneProductAssociation xmlns:fbc="http://www.sbml.org/sbml/level3/version1/fbc/version2" metaid="_1be59c06-0e01-45c1-9bb6-6b4bd2e130f7">
          <fbc:geneProductRef metaid="f9133435-03bb-45d8-b55d-3536c5fe74e4" fbc:geneProduct="G_142681"/>
        </fbc:geneProductAssociation>
        <listOfReactants>
          <speciesReference constant="true" species="M_na1_e" metaid="af1c86f8-a1ea-469a-a35c-6b68dbd0ea5d" stoichiometry="2"/>
          <speciesReference constant="true" species="M_pi_e" metaid="a5d077fd-8c80-4295-b4c3-9172a821f8a4" stoichiometry="1"/>
        </listOfReactants>
        <listOfProducts>
          <speciesReference constant="true" species="M_na1_c" metaid="_18139b0d-3db1-48b7-907f-a514da4806c0" stoichiometry="2"/>
          <speciesReference constant="true" species="M_pi_c" metaid="fe0b3908-7360-453e-89bb-ecb4b67133c7" stoichiometry="1"/>
        </listOfProducts>
      </reaction>
      <reaction id="R_PIter" fbc:lowerFluxBound="cobra_default_lb" name="PIter" metaid="ee953ef1-9969-4d5d-8946-06fcf656995f" reversible="true" fast="false" fbc:upperFluxBound="cobra_default_ub">
        <fbc:geneProductAssociation xmlns:fbc="http://www.sbml.org/sbml/level3/version1/fbc/version2" metaid="a56cf136-aad8-4177-b385-6129bcd3d1c8">
          <fbc:geneProductRef metaid="_1cba7f98-2b89-4a94-9ce9-49603c1a69f0" fbc:geneProduct="G_2544"/>
        </fbc:geneProductAssociation>
        <listOfReactants>
          <speciesReference constant="true" species="M_pi_r" metaid="_46f86439-9c86-4514-af31-5eea4b386266" stoichiometry="1"/>
        </listOfReactants>
        <listOfProducts>
          <speciesReference constant="true" species="M_pi_c" metaid="e7e3ffac-3cb7-40de-8e9f-2e0f81248dae" stoichiometry="1"/>
        </listOfProducts>
      </reaction>
      <reaction id="R_PItg" fbc:lowerFluxBound="cobra_0_bound" name="PItg" metaid="_9593b699-dee7-47a4-969c-6cdd8722e2a0" reversible="false" fast="false" fbc:upperFluxBound="cobra_default_ub">
        <listOfReactants>
          <speciesReference constant="true" species="M_pi_g" metaid="_7225b986-a5bd-4cd0-a7ef-d49ce9db622c" stoichiometry="1"/>
        </listOfReactants>
        <listOfProducts>
          <speciesReference constant="true" species="M_pi_c" metaid="_3ee57a78-082e-4cff-931d-064d0e91afc4" stoichiometry="1"/>
        </listOfProducts>
      </reaction>
      <reaction id="R_PItn" fbc:lowerFluxBound="cobra_default_lb" name="PItn" metaid="cee42f30-1a8c-4db7-b7e3-1793c859009c" reversible="true" fast="false" fbc:upperFluxBound="cobra_default_ub">
        <listOfReactants>
          <speciesReference constant="true" species="M_pi_n" metaid="_508cd182-a647-4460-bb19-fdc1de06f461" stoichiometry="1"/>
        </listOfReactants>
        <listOfProducts>
          <speciesReference constant="true" species="M_pi_c" metaid="a5906af9-3c43-49c5-80f7-4791007b701e" stoichiometry="1"/>
        </listOfProducts>
      </reaction>
      <reaction id="R_PItx" fbc:lowerFluxBound="cobra_default_lb" name="PItx" metaid="_3c50312e-0f13-44eb-805d-7b03505b2ded" reversible="true" fast="false" fbc:upperFluxBound="cobra_default_ub">
        <listOfReactants>
          <speciesReference constant="true" species="M_pi_c" metaid="ecbaca2e-6805-4553-8e88-3be8bd82367e" stoichiometry="1"/>
        </listOfReactants>
        <listOfProducts>
          <speciesReference constant="true" species="M_pi_x" metaid="_72f8805f-ad16-461d-8f25-9cbe3ca226bd" stoichiometry="1"/>
        </listOfProducts>
      </reaction>
      <reaction id="R_PLA2" fbc:lowerFluxBound="cobra_0_bound" name="PLA2" metaid="_07fbf457-b5bf-42aa-bb15-b0f95c023dd7" reversible="false" fast="false" fbc:upperFluxBound="cobra_default_ub">
        <listOfReactants>
          <speciesReference constant="true" species="M_ak2gchol_hs_c" metaid="d306d479-030e-4ce6-9792-c555ee22a3dc" stoichiometry="1"/>
          <speciesReference constant="true" species="M_h2o_c" metaid="e0152a54-e37e-477c-883d-18d2991ee9c1" stoichiometry="1"/>
        </listOfReactants>
        <listOfProducts>
          <speciesReference constant="true" species="M_Rtotal2_c" metaid="ae7a8f90-4385-4669-89bb-40d368b06156" stoichiometry="1"/>
          <speciesReference constant="true" species="M_ak2lgchol_hs_c" metaid="ebfdfe85-77c7-46b7-bb31-4551c563d589" stoichiometry="1"/>
          <speciesReference constant="true" species="M_h_c" metaid="d58436c0-624e-4098-81df-b489b4f2ba11" stoichiometry="1"/>
        </listOfProducts>
      </reaction>
      <reaction id="R_PLYSPSer" fbc:lowerFluxBound="cobra_0_bound" name="PLYSPSer" metaid="_1290800c-9be7-4c7c-8b47-765c88473f1e" reversible="false" fast="false" fbc:upperFluxBound="cobra_default_ub">
        <fbc:geneProductAssociation xmlns:fbc="http://www.sbml.org/sbml/level3/version1/fbc/version2" metaid="_6665735b-9bc8-4baa-9414-5f3509b1a71e">
          <fbc:and metaid="_7e4a91de-c7d7-477c-867f-e81eb10b1084">
            <fbc:geneProductRef metaid="_11eaf1d8-488f-4c46-8f23-69df1b3c4579" fbc:geneProduct="G_76687"/>
            <fbc:geneProductRef metaid="_47c23016-b1f5-49ed-aaac-ea522ac78c38" fbc:geneProduct="G_69019"/>
            <fbc:geneProductRef metaid="_363baf6d-c5f7-4af5-b9d6-2261670c2edb" fbc:geneProduct="G_66286"/>
            <fbc:geneProductRef metaid="_560edf35-c8dd-4541-a573-3eea5dfb28a5" fbc:geneProduct="G_66624"/>
            <fbc:geneProductRef metaid="d762b199-9563-4d7c-aff9-7d05b8534456" fbc:geneProduct="G_56529"/>
          </fbc:and>
        </fbc:geneProductAssociation>
        <listOfReactants>
          <speciesReference constant="true" species="M_Ntmelys_r" metaid="_7047d256-67ef-4513-8645-ee757506c7f8" stoichiometry="1"/>
          <speciesReference constant="true" species="M_h2o_r" metaid="_40f635f3-b796-44fc-bbb7-60e7aded407b" stoichiometry="1"/>
        </listOfReactants>
        <listOfProducts>
          <speciesReference constant="true" species="M_pepslys_r" metaid="ba723565-49ce-4b61-96e0-7ac4d96fdc7a" stoichiometry="1"/>
          <speciesReference constant="true" species="M_tmlys_r" metaid="_73bfefc2-b0c4-450b-a5bf-5262a71c44b7" stoichiometry="1"/>
        </listOfProducts>
      </reaction>
      <reaction id="R_PMANM" fbc:lowerFluxBound="cobra_default_lb" name="PMANM" metaid="aa633b6e-c0a6-45e9-bb79-62b106298eb2" reversible="true" fast="false" fbc:upperFluxBound="cobra_default_ub">
        <fbc:geneProductAssociation xmlns:fbc="http://www.sbml.org/sbml/level3/version1/fbc/version2" metaid="_4af2126f-708b-4602-a588-74d348782412">
          <fbc:or metaid="a73228b7-2a7f-4a9c-8777-73f27bbc0bb3">
            <fbc:geneProductRef metaid="_530b7be4-b85c-4ccc-8dc5-d49b0c210bf5" fbc:geneProduct="G_29858"/>
            <fbc:geneProductRef metaid="d27673b4-0694-4d4e-96fd-da460d251081" fbc:geneProduct="G_66681"/>
            <fbc:geneProductRef metaid="_4daa130f-02f6-4073-a6c5-3ac91874ed88" fbc:geneProduct="G_54128"/>
          </fbc:or>
        </fbc:geneProductAssociation>
        <listOfReactants>
          <speciesReference constant="true" species="M_man1p_c" metaid="f3ca0044-6e33-4c19-aa69-89781560ef9f" stoichiometry="1"/>
        </listOfReactants>
        <listOfProducts>
          <speciesReference constant="true" species="M_man6p_c" metaid="_602ba83b-c5f4-47c1-9ab8-4c86c59f5706" stoichiometry="1"/>
        </listOfProducts>
      </reaction>
      <reaction id="R_PMEVKx" fbc:lowerFluxBound="cobra_0_bound" name="PMEVKx" metaid="e9cd2364-6070-4d3f-8dd7-5346a45def3f" reversible="false" fast="false" fbc:upperFluxBound="cobra_default_ub">
        <fbc:geneProductAssociation xmlns:fbc="http://www.sbml.org/sbml/level3/version1/fbc/version2" metaid="e6aebf3c-cf88-40ff-b27e-50426a0381b3">
          <fbc:geneProductRef metaid="_205f6d9e-9c5e-48cf-8c24-c4bbf8770fea" fbc:geneProduct="G_68603"/>
        </fbc:geneProductAssociation>
        <listOfReactants>
          <speciesReference constant="true" species="M_5pmev_x" metaid="_0a0f0b37-7f60-4c66-88c7-f822e781d96d" stoichiometry="1"/>
          <speciesReference constant="true" species="M_atp_x" metaid="c991adab-8469-44d6-86ea-9469e7342db5" stoichiometry="1"/>
        </listOfReactants>
        <listOfProducts>
          <speciesReference constant="true" species="M_5dpmev_x" metaid="_9c5b5069-b5c4-4c26-ae42-a629920e1a84" stoichiometry="1"/>
          <speciesReference constant="true" species="M_adp_x" metaid="ba1c5b21-c3d5-4ee9-bf86-dcbf2d00956c" stoichiometry="1"/>
        </listOfProducts>
      </reaction>
      <reaction id="R_PMI12346PH" fbc:lowerFluxBound="cobra_0_bound" name="PMI12346PH" metaid="_1c9eb6df-7354-4a96-b875-ffb96f17d3a8" reversible="false" fast="false" fbc:upperFluxBound="cobra_default_ub">
        <fbc:geneProductAssociation xmlns:fbc="http://www.sbml.org/sbml/level3/version1/fbc/version2" metaid="_0b236dc0-9c35-42a2-aa39-5c430aa158fc">
          <fbc:or metaid="_7c663069-a314-4277-bd04-267f677a0a27">
            <fbc:geneProductRef metaid="_1775ae96-53b4-4b45-8808-0b870a01a1df" fbc:geneProduct="G_271424"/>
            <fbc:geneProductRef metaid="_9eb828c5-7316-493d-90c5-93b56a0ed839" fbc:geneProduct="G_27399"/>
            <fbc:geneProductRef metaid="_6a356d85-7cec-4fab-89a6-a100ebcf39db" fbc:geneProduct="G_27399"/>
          </fbc:or>
        </fbc:geneProductAssociation>
        <listOfReactants>
          <speciesReference constant="true" species="M_h2o_c" metaid="ac9dcf35-d771-423d-a285-10754f3dcf13" stoichiometry="1"/>
          <speciesReference constant="true" species="M_ppmi12346p_c" metaid="d98aac86-5924-475b-8d36-0478749d8e49" stoichiometry="1"/>
        </listOfReactants>
        <listOfProducts>
          <speciesReference constant="true" species="M_h_c" metaid="_67dc9e44-cf55-4c51-82ae-c00209370f5a" stoichiometry="1"/>
          <speciesReference constant="true" species="M_minohp_c" metaid="_8250ba5c-4f43-46e7-b32c-3ea9b824ff77" stoichiometry="1"/>
          <speciesReference constant="true" species="M_pi_c" metaid="_401c963f-910a-46a9-87bf-b7aed3ffb7c5" stoichiometry="1"/>
        </listOfProducts>
      </reaction>
      <reaction id="R_PMI12346PHn" fbc:lowerFluxBound="cobra_0_bound" name="PMI12346PHn" metaid="dc4ae77f-f5d9-4747-b48b-dca279f459cf" reversible="false" fast="false" fbc:upperFluxBound="cobra_default_ub">
        <fbc:geneProductAssociation xmlns:fbc="http://www.sbml.org/sbml/level3/version1/fbc/version2" metaid="_3b4c1008-342c-41c2-ae90-585838ccde84">
          <fbc:or metaid="da442cb1-a0ac-4fa0-903a-ead020e8aec6">
            <fbc:geneProductRef metaid="_9d21f4d6-6939-41d0-a909-5807f0a528f0" fbc:geneProduct="G_76500"/>
            <fbc:geneProductRef metaid="d60fbcc2-80bc-4819-92eb-40a5e82b2f70" fbc:geneProduct="G_27399"/>
            <fbc:geneProductRef metaid="_86458455-d839-4b48-ba60-b903fc5face3" fbc:geneProduct="G_76500"/>
            <fbc:geneProductRef metaid="_7b546218-999b-4001-bc21-8c6e7d014f39" fbc:geneProduct="G_76500"/>
            <fbc:geneProductRef metaid="af211783-2bcf-43f7-b4b7-e9e47004f5f1" fbc:geneProduct="G_27399"/>
            <fbc:geneProductRef metaid="_9a1704c1-d017-42aa-a329-f541ddc5738f" fbc:geneProduct="G_76500"/>
            <fbc:geneProductRef metaid="b9ce4e14-ff62-4319-ad79-b3de0fc0c329" fbc:geneProduct="G_271424"/>
```
