## Supplementary material for "In-depth computational analysis of natural and artificial carbon fixation pathways": MATLAB files: sigurdsson_model.xml (part 6 of 6)

```
            <fbc:geneProductRef metaid="_1a9dc24e-e392-44f1-99b3-4a156ecaf6b1" fbc:geneProduct="G_76500"/>
            <fbc:geneProductRef metaid="d9de7615-3619-46bb-91a8-f6f1dc0f3a97" fbc:geneProduct="G_76500"/>
          </fbc:or>
        </fbc:geneProductAssociation>
        <listOfReactants>
          <speciesReference constant="true" species="M_h2o_n" metaid="_43051b27-1e27-403b-966f-063f66c4bbd6" stoichiometry="1"/>
          <speciesReference constant="true" species="M_ppmi12346p_n" metaid="e00db54d-07c6-4a83-9b90-49b0bc45af75" stoichiometry="1"/>
        </listOfReactants>
        <listOfProducts>
          <speciesReference constant="true" species="M_h_n" metaid="_3a25ad5e-d0ad-4cf7-a451-6ec1b1438cff" stoichiometry="1"/>
          <speciesReference constant="true" species="M_minohp_n" metaid="_8c96cb4a-2923-4026-a6c4-dd30f6f3a038" stoichiometry="1"/>
          <speciesReference constant="true" species="M_pi_n" metaid="_6777f05c-d0e1-404e-b763-5d13c830bf31" stoichiometry="1"/>
        </listOfProducts>
      </reaction>
      <reaction id="R_PMI1346PH" fbc:lowerFluxBound="cobra_0_bound" name="PMI1346PH" metaid="e7e581bc-b39c-422c-a127-eb19cfde92de" reversible="false" fast="false" fbc:upperFluxBound="cobra_default_ub">
        <fbc:geneProductAssociation xmlns:fbc="http://www.sbml.org/sbml/level3/version1/fbc/version2" metaid="_8a9c5180-8246-458d-bc39-30075a0ce062">
          <fbc:or metaid="_21e2ca0a-84bd-47fe-8476-dfe0a28207e1">
            <fbc:geneProductRef metaid="b46e617d-5fcf-46e2-8ea9-20d1a5f8095a" fbc:geneProduct="G_271424"/>
            <fbc:geneProductRef metaid="_5b9e4cbb-9c69-4523-bf97-8968a762a907" fbc:geneProduct="G_27399"/>
            <fbc:geneProductRef metaid="c10a8960-da24-4526-aa4c-80c72cf145da" fbc:geneProduct="G_27399"/>
          </fbc:or>
        </fbc:geneProductAssociation>
        <listOfReactants>
          <speciesReference constant="true" species="M_h2o_c" metaid="_3d5236e3-7c54-49f0-a564-72d0fae138b4" stoichiometry="1"/>
          <speciesReference constant="true" species="M_ppmi1346p_c" metaid="_10f376f0-e8a5-45f5-844a-d36dee77f532" stoichiometry="1"/>
        </listOfReactants>
        <listOfProducts>
          <speciesReference constant="true" species="M_h_c" metaid="b753d430-9c59-43bd-ba8c-f1c5741c7a96" stoichiometry="1"/>
          <speciesReference constant="true" species="M_mi13456p_c" metaid="_294f518b-a1c4-41bb-8e56-6f5dc2f11dbf" stoichiometry="1"/>
          <speciesReference constant="true" species="M_pi_c" metaid="a85b9426-4c09-4172-aad9-40cd0ff4eede" stoichiometry="1"/>
        </listOfProducts>
      </reaction>
      <reaction id="R_PMI1346PHn" fbc:lowerFluxBound="cobra_0_bound" name="PMI1346PHn" metaid="_3c3eff1a-ac46-40ea-8b2a-3fa54b802a44" reversible="false" fast="false" fbc:upperFluxBound="cobra_default_ub">
        <fbc:geneProductAssociation xmlns:fbc="http://www.sbml.org/sbml/level3/version1/fbc/version2" metaid="_5f89e6d5-1b47-42ac-a2a4-ab2dd0e54c5a">
          <fbc:or metaid="f4d999c2-04ed-42bf-93d9-6fc1f112e252">
            <fbc:geneProductRef metaid="_2630d536-d773-4a3a-808d-f3bfc705e5a9" fbc:geneProduct="G_271424"/>
            <fbc:geneProductRef metaid="d94f288f-d00b-461a-98db-b65521333014" fbc:geneProduct="G_76500"/>
            <fbc:geneProductRef metaid="_00060b83-29d0-42e6-9344-abbd5add0909" fbc:geneProduct="G_27399"/>
            <fbc:geneProductRef metaid="_0fa8a916-2487-472c-8b78-dbeb43121ebb" fbc:geneProduct="G_76500"/>
            <fbc:geneProductRef metaid="_464e4738-ed54-4897-a5e6-88dc5ce842bd" fbc:geneProduct="G_76500"/>
            <fbc:geneProductRef metaid="_3335bc6a-b811-40f5-a176-2d3cdf848f58" fbc:geneProduct="G_27399"/>
            <fbc:geneProductRef metaid="d35e18b3-95b8-4241-9fb5-93741577c461" fbc:geneProduct="G_76500"/>
            <fbc:geneProductRef metaid="_5cddde05-f717-49d0-b859-c118b63101cf" fbc:geneProduct="G_76500"/>
            <fbc:geneProductRef metaid="_9065eb2a-d0e1-4bc8-87b9-e14b295c1efe" fbc:geneProduct="G_76500"/>
          </fbc:or>
        </fbc:geneProductAssociation>
        <listOfReactants>
          <speciesReference constant="true" species="M_h2o_n" metaid="_2968fa6a-2176-4157-8963-0391a0c32de7" stoichiometry="1"/>
          <speciesReference constant="true" species="M_ppmi1346p_n" metaid="_5bb5199c-c9dd-453a-9133-7f90f12b5a7f" stoichiometry="1"/>
        </listOfReactants>
        <listOfProducts>
          <speciesReference constant="true" species="M_h_n" metaid="b329868c-b8f7-4a65-953e-be1ae7b279ef" stoichiometry="1"/>
          <speciesReference constant="true" species="M_mi13456p_n" metaid="fe41130c-5eb6-4484-8206-d90c2cb7e0d8" stoichiometry="1"/>
          <speciesReference constant="true" species="M_pi_n" metaid="_250c8ae7-b275-49a4-96b0-4e95c759a039" stoichiometry="1"/>
        </listOfProducts>
      </reaction>
      <reaction id="R_PMTCOAtx" fbc:lowerFluxBound="cobra_default_lb" name="PMTCOAtx" metaid="_1296e00f-e587-4248-9ab9-3aa2d48c828c" reversible="true" fast="false" fbc:upperFluxBound="cobra_default_ub">
        <listOfReactants>
          <speciesReference constant="true" species="M_pmtcoa_c" metaid="dab4d300-cbff-4b5d-9395-b307da3eedd7" stoichiometry="1"/>
        </listOfReactants>
        <listOfProducts>
          <speciesReference constant="true" species="M_pmtcoa_x" metaid="_4b178a02-668d-4d08-bd87-23d1a37d2c08" stoichiometry="1"/>
        </listOfProducts>
      </reaction>
      <reaction id="R_PNP" fbc:lowerFluxBound="cobra_default_lb" name="PNP" metaid="_8772abf2-0991-4c23-a744-d5e74dc032c3" reversible="true" fast="false" fbc:upperFluxBound="cobra_default_ub">
        <fbc:geneProductAssociation xmlns:fbc="http://www.sbml.org/sbml/level3/version1/fbc/version2" metaid="_4df9d5a4-a86a-46a1-b51f-d88f7cd5831d">
          <fbc:geneProductRef metaid="a46f69eb-d5b8-4e33-a8fc-a2a1e43c2a80" fbc:geneProduct="G_667034"/>
        </fbc:geneProductAssociation>
        <listOfReactants>
          <speciesReference constant="true" species="M_pi_c" metaid="_100022c4-cb56-46da-8eda-21ce1e8d15a4" stoichiometry="1"/>
          <speciesReference constant="true" species="M_rnam_c" metaid="_04e6d478-c648-400c-b137-b92c660f5a40" stoichiometry="1"/>
        </listOfReactants>
        <listOfProducts>
          <speciesReference constant="true" species="M_h_c" metaid="dcb96787-6cd2-438f-958a-74d7b1cb9ac6" stoichiometry="1"/>
          <speciesReference constant="true" species="M_ncam_c" metaid="_80d4c9a4-a017-489a-94ca-13f30a240188" stoichiometry="1"/>
          <speciesReference constant="true" species="M_r1p_c" metaid="_6a0569ef-e158-46df-b86c-2d7d933b0dc2" stoichiometry="1"/>
        </listOfProducts>
      </reaction>
      <reaction id="R_PNTEH" fbc:lowerFluxBound="cobra_0_bound" name="PNTEH" metaid="_5bef0b73-8ffc-4d0f-84b6-7bce3686415c" reversible="false" fast="false" fbc:upperFluxBound="cobra_default_ub">
        <fbc:geneProductAssociation xmlns:fbc="http://www.sbml.org/sbml/level3/version1/fbc/version2" metaid="_974a14e7-ea81-4563-9537-79cfd389000c">
          <fbc:or metaid="b3c2dc63-f925-483e-9971-d6e22573138e">
            <fbc:and metaid="b59a0b40-6348-4790-8763-f0b2198ff15e">
              <fbc:geneProductRef metaid="d2bda906-7404-495c-afb5-be83a0403eb8" fbc:geneProduct="G_22361"/>
              <fbc:geneProductRef metaid="d36e3f3e-9dc4-44f9-bce2-303aea25180b" fbc:geneProduct="G_26464"/>
              <fbc:geneProductRef metaid="c1264298-4c03-4666-bdbb-3a83ddf8bb30" fbc:geneProduct="G_55350"/>
            </fbc:and>
            <fbc:and metaid="b1314b6e-6d70-4e67-8164-0b8098b9fdb3">
              <fbc:geneProductRef metaid="_36a8c7f6-89ca-4b83-af62-4989e93aaa7c" fbc:geneProduct="G_22361"/>
              <fbc:geneProductRef metaid="_1c6b687e-27a0-49df-b936-6f1437ff23b3" fbc:geneProduct="G_26464"/>
              <fbc:geneProductRef metaid="bdbe6711-e0f2-4813-8bc6-93d013fbeb7f" fbc:geneProduct="G_55350"/>
            </fbc:and>
            <fbc:and metaid="_2cb0cdaf-8cc5-4692-bb10-e753c099c4c2">
              <fbc:geneProductRef metaid="_2df7976a-2e2c-4805-b7e2-45ad1850f1f7" fbc:geneProduct="G_22361"/>
              <fbc:geneProductRef metaid="f46da9bf-6934-455e-b0cb-1574563f181d" fbc:geneProduct="G_26464"/>
              <fbc:geneProductRef metaid="_373f27ba-c307-487f-9c97-140b61b74080" fbc:geneProduct="G_55350"/>
            </fbc:and>
            <fbc:and metaid="f319841c-ef67-4e14-b4b0-381a97284730">
              <fbc:geneProductRef metaid="_2affef65-1465-4f52-a04e-dfedff5579dc" fbc:geneProduct="G_22361"/>
              <fbc:geneProductRef metaid="_8696b75f-d3f3-419e-b36a-de8d699c9754" fbc:geneProduct="G_55350"/>
              <fbc:geneProductRef metaid="_88930002-26b0-4e70-81f8-9e8616c36049" fbc:geneProduct="G_26464"/>
            </fbc:and>
            <fbc:and metaid="_52567963-56ad-4fff-a63e-c44e52702647">
              <fbc:geneProductRef metaid="a7464dfa-bafc-48e8-8ebc-d28efc92dd9a" fbc:geneProduct="G_26464"/>
              <fbc:geneProductRef metaid="a1a34f5c-48af-44d3-ad08-b7c7f62e3634" fbc:geneProduct="G_22361"/>
              <fbc:geneProductRef metaid="_6cf4fe0c-b5bd-4d77-8c11-9787c8639c7b" fbc:geneProduct="G_55350"/>
            </fbc:and>
            <fbc:and metaid="a7c3faaa-4b14-4134-bca1-a9b89f5ed86f">
              <fbc:geneProductRef metaid="d478c864-fc3f-4236-809e-b4dfd63c8ae5" fbc:geneProduct="G_22361"/>
              <fbc:geneProductRef metaid="_579ef037-e997-48e7-b7c2-7c59318d643a" fbc:geneProduct="G_55350"/>
              <fbc:geneProductRef metaid="_0160e318-f66c-40d3-9eab-31ef55e9cb4b" fbc:geneProduct="G_26464"/>
            </fbc:and>
          </fbc:or>
        </fbc:geneProductAssociation>
        <listOfReactants>
          <speciesReference constant="true" species="M_h2o_c" metaid="c5c35531-dd86-45cf-9eb7-f148d7ee59a9" stoichiometry="1"/>
          <speciesReference constant="true" species="M_ptth_c" metaid="_8aea9a9d-61ae-435c-ba35-b4e18afc1904" stoichiometry="1"/>
        </listOfReactants>
        <listOfProducts>
          <speciesReference constant="true" species="M_cysam_c" metaid="_68bedce7-643f-46b5-acb1-3ef9d7e56c1e" stoichiometry="1"/>
          <speciesReference constant="true" species="M_pnto__R_c" metaid="d39de961-d3d8-47d8-a6fe-89e21860ba3a" stoichiometry="1"/>
        </listOfProducts>
      </reaction>
      <reaction id="R_PNTK" fbc:lowerFluxBound="cobra_0_bound" name="PNTK" metaid="d43e5abf-a788-414b-970a-0b4cbdf54bb4" reversible="false" fast="false" fbc:upperFluxBound="cobra_default_ub">
        <fbc:geneProductAssociation xmlns:fbc="http://www.sbml.org/sbml/level3/version1/fbc/version2" metaid="af55f9f0-8b9c-4714-9451-c4cf18d39d92">
          <fbc:or metaid="_1e79ff34-51be-4f3b-adc4-e35e2425de9e">
            <fbc:geneProductRef metaid="_7ee5bb41-d095-40af-acd3-024bdaa624ab" fbc:geneProduct="G_211347"/>
            <fbc:geneProductRef metaid="_5d3483a4-d9e8-4a8f-b879-f7e085e5421e" fbc:geneProduct="G_74450"/>
            <fbc:geneProductRef metaid="_12f5ef5a-4699-4d69-9981-8f5fcbf69159" fbc:geneProduct="G_75735"/>
            <fbc:geneProductRef metaid="_32398ff8-ea3e-448e-9eb7-f959ff442472" fbc:geneProduct="G_75735"/>
            <fbc:geneProductRef metaid="_770148d3-15d0-48d6-8dec-10f4a195c534" fbc:geneProduct="G_74450"/>
            <fbc:geneProductRef metaid="fbeb107e-f009-4656-b01e-757850806ea1" fbc:geneProduct="G_75735"/>
            <fbc:geneProductRef metaid="_7f75e466-828c-45f8-8d90-2db53bf90503" fbc:geneProduct="G_74450"/>
            <fbc:geneProductRef metaid="_5d120f91-4e02-4c04-b2f9-ee45e88619cc" fbc:geneProduct="G_74450"/>
            <fbc:geneProductRef metaid="_18654a00-cc3b-42f0-91f8-b0a884ef0ebb" fbc:geneProduct="G_269614"/>
          </fbc:or>
        </fbc:geneProductAssociation>
        <listOfReactants>
          <speciesReference constant="true" species="M_atp_c" metaid="_900ef549-8f2c-4fa3-b2e6-c9a559f331fb" stoichiometry="1"/>
          <speciesReference constant="true" species="M_pnto__R_c" metaid="bf65c724-206e-419b-854c-1e1be73283d2" stoichiometry="1"/>
        </listOfReactants>
        <listOfProducts>
          <speciesReference constant="true" species="M_4ppan_c" metaid="_34591c14-8c8f-42c9-be57-0c5471a009ea" stoichiometry="1"/>
          <speciesReference constant="true" species="M_adp_c" metaid="_418a2ad0-ee9d-4d0c-89f8-ae11b8eae976" stoichiometry="1"/>
          <speciesReference constant="true" species="M_h_c" metaid="da2e1676-a768-43c3-8560-abb52fcadc5c" stoichiometry="1"/>
        </listOfProducts>
      </reaction>
      <reaction id="R_PNTKm" fbc:lowerFluxBound="cobra_0_bound" name="PNTKm" metaid="_440fdfa7-08cc-4ae7-af65-d3575d999123" reversible="false" fast="false" fbc:upperFluxBound="cobra_default_ub">
        <fbc:geneProductAssociation xmlns:fbc="http://www.sbml.org/sbml/level3/version1/fbc/version2" metaid="a38b2b92-aefa-484b-ac4b-456528d0cc28">
          <fbc:geneProductRef metaid="_9e3934dc-9744-48c0-9ff0-96c51e62cc50" fbc:geneProduct="G_74450"/>
        </fbc:geneProductAssociation>
        <listOfReactants>
          <speciesReference constant="true" species="M_atp_m" metaid="a7c4381e-fc08-4c5d-8273-36c252a43be5" stoichiometry="1"/>
          <speciesReference constant="true" species="M_pnto__R_m" metaid="_843ba8ec-6243-415a-bb2e-32567ed095ae" stoichiometry="1"/>
        </listOfReactants>
        <listOfProducts>
          <speciesReference constant="true" species="M_4ppan_m" metaid="_0eed9816-e495-48fa-8964-04ebcc3e0683" stoichiometry="1"/>
          <speciesReference constant="true" species="M_adp_m" metaid="e61a5441-ec1e-47b4-bc41-82821693e01f" stoichiometry="1"/>
          <speciesReference constant="true" species="M_h_m" metaid="_6ea3ff19-0f3a-4350-a3ac-a4eb3ea5645a" stoichiometry="1"/>
        </listOfProducts>
      </reaction>
      <reaction id="R_PNTOt5" fbc:lowerFluxBound="cobra_0_bound" name="PNTOt5" metaid="_7d4c106a-bd06-4afc-a1ab-93896d69824b" reversible="false" fast="false" fbc:upperFluxBound="cobra_default_ub">
        <fbc:geneProductAssociation xmlns:fbc="http://www.sbml.org/sbml/level3/version1/fbc/version2" metaid="f3c3a8e1-32cd-46c5-83b6-279b6f92c46b">
          <fbc:geneProductRef metaid="e9ff39a2-b33b-4163-9656-b85760816d29" fbc:geneProduct="G_330064"/>
        </fbc:geneProductAssociation>
        <listOfReactants>
          <speciesReference constant="true" species="M_atp_c" metaid="c72fb817-9387-475a-80ea-98046d7db4a2" stoichiometry="1"/>
          <speciesReference constant="true" species="M_h2o_c" metaid="_44a594b5-bc76-479a-83a6-45537ba0a49a" stoichiometry="1"/>
          <speciesReference constant="true" species="M_na1_e" metaid="_8eac8e6d-2d29-4aae-949a-f2456c57a04a" stoichiometry="2"/>
          <speciesReference constant="true" species="M_pnto__R_e" metaid="f34120d3-d021-4fcc-b100-2735f3698567" stoichiometry="1"/>
        </listOfReactants>
        <listOfProducts>
          <speciesReference constant="true" species="M_adp_c" metaid="_59f9f0a0-80a9-45eb-9d21-8546fe4b31f2" stoichiometry="1"/>
          <speciesReference constant="true" species="M_h_c" metaid="c600d545-8c07-4ac0-afdf-01fc22450ae4" stoichiometry="1"/>
          <speciesReference constant="true" species="M_na1_c" metaid="_346d13af-83c5-449b-a208-9984e6279595" stoichiometry="2"/>
          <speciesReference constant="true" species="M_pi_c" metaid="b26920c5-7f3f-4dde-9b5c-5e26739d6203" stoichiometry="1"/>
          <speciesReference constant="true" species="M_pnto__R_c" metaid="_9a84d5ca-8dd0-4171-a238-7165e893061d" stoichiometry="1"/>
        </listOfProducts>
      </reaction>
      <reaction id="R_PPA" fbc:lowerFluxBound="cobra_0_bound" name="PPA" metaid="f31fb1d7-0af5-4d50-b388-7587ddcdae5a" reversible="false" fast="false" fbc:upperFluxBound="cobra_default_ub">
        <fbc:geneProductAssociation xmlns:fbc="http://www.sbml.org/sbml/level3/version1/fbc/version2" metaid="_9001a84b-dff3-4531-a2f9-51b519629373">
          <fbc:geneProductRef metaid="_443ee298-7625-4ef9-b131-5a6498ce0aae" fbc:geneProduct="G_67895"/>
        </fbc:geneProductAssociation>
        <listOfReactants>
          <speciesReference constant="true" species="M_h2o_c" metaid="_02039d18-b668-4c52-9088-5d88ee70c848" stoichiometry="1"/>
          <speciesReference constant="true" species="M_ppi_c" metaid="_537f34bb-22b1-4354-adea-c341ee9c92b8" stoichiometry="1"/>
        </listOfReactants>
        <listOfProducts>
          <speciesReference constant="true" species="M_h_c" metaid="ed4a55e2-889e-4863-95a7-337c1bdf802a" stoichiometry="1"/>
          <speciesReference constant="true" species="M_pi_c" metaid="_0fe95574-e698-4d65-9f83-4ba176553ac4" stoichiometry="2"/>
        </listOfProducts>
      </reaction>
      <reaction id="R_PPA2" fbc:lowerFluxBound="cobra_0_bound" name="PPA2" metaid="_12a02098-9530-4f01-9e3a-7cc32fc3d09e" reversible="false" fast="false" fbc:upperFluxBound="cobra_default_ub">
        <listOfReactants>
          <speciesReference constant="true" species="M_h2o_c" metaid="e6404117-ed34-4843-8887-9d10d8779ffe" stoichiometry="1"/>
          <speciesReference constant="true" species="M_pppi_c" metaid="b050b1f1-c3e3-424b-a307-58ec51f00e60" stoichiometry="1"/>
        </listOfReactants>
        <listOfProducts>
          <speciesReference constant="true" species="M_h_c" metaid="_5d41ffaa-3b27-4b7e-8caf-e8e33787f776" stoichiometry="1"/>
          <speciesReference constant="true" species="M_pi_c" metaid="_2221ad3b-45fb-421e-a750-c035326e4ecb" stoichiometry="1"/>
          <speciesReference constant="true" species="M_ppi_c" metaid="_0e5ff1a0-d8e8-4e65-84f2-57f6c1a2b8a9" stoichiometry="1"/>
        </listOfProducts>
      </reaction>
      <reaction id="R_PPA2m" fbc:lowerFluxBound="cobra_0_bound" name="PPA2m" metaid="_9e26b320-d983-4e38-81ef-4ed3f078ec25" reversible="false" fast="false" fbc:upperFluxBound="cobra_default_ub">
        <listOfReactants>
          <speciesReference constant="true" species="M_h2o_m" metaid="_4e9813f1-f044-4646-b869-8b395924fbae" stoichiometry="1"/>
          <speciesReference constant="true" species="M_pppi_m" metaid="_3e31b530-77e5-4636-9495-5173830680f0" stoichiometry="1"/>
        </listOfReactants>
        <listOfProducts>
          <speciesReference constant="true" species="M_h_m" metaid="_541df704-82ee-40ca-8bc7-dfc04cf0baea" stoichiometry="1"/>
          <speciesReference constant="true" species="M_pi_m" metaid="eebb83cd-78df-44bb-b5b5-f287375f4b94" stoichiometry="1"/>
          <speciesReference constant="true" species="M_ppi_m" metaid="a82a74aa-9cab-4891-89e6-cf0b35f2072b" stoichiometry="1"/>
        </listOfProducts>
      </reaction>
      <reaction id="R_PPAP" fbc:lowerFluxBound="cobra_0_bound" name="PPAP" metaid="ecb2734c-d943-4210-954a-54048442e013" reversible="false" fast="false" fbc:upperFluxBound="cobra_default_ub">
        <fbc:geneProductAssociation xmlns:fbc="http://www.sbml.org/sbml/level3/version1/fbc/version2" metaid="_32d5430c-238b-4ca6-8f1f-30474f3771e1">
          <fbc:or metaid="b336c843-44f9-4013-bd68-9bb3d48030fe">
            <fbc:geneProductRef metaid="_6c8add3f-e816-43d6-af99-9bd4c9a42f3d" fbc:geneProduct="G_50784"/>
            <fbc:geneProductRef metaid="edc23e68-442b-4e4d-be04-d80b369b1dd2" fbc:geneProduct="G_19012"/>
            <fbc:geneProductRef metaid="f02bf9f7-a13b-41d3-8e3d-f898a6012c50" fbc:geneProduct="G_67916"/>
            <fbc:geneProductRef metaid="f416d0e7-21f2-4e2d-8356-bb6c87bf4009" fbc:geneProduct="G_19012"/>
          </fbc:or>
        </fbc:geneProductAssociation>
        <listOfReactants>
          <speciesReference constant="true" species="M_h2o_c" metaid="d384dfff-d34b-45b0-91b8-96ea4e6e4ae8" stoichiometry="1"/>
          <speciesReference constant="true" species="M_pa_hs_c" metaid="_1361340d-9dfd-4e1e-aafe-914a7b79f281" stoichiometry="1"/>
        </listOfReactants>
        <listOfProducts>
          <speciesReference constant="true" species="M_dag_hs_c" metaid="bd69f354-eea6-4b0d-b128-5cefc232a221" stoichiometry="1"/>
          <speciesReference constant="true" species="M_pi_c" metaid="dfbe39ca-2137-48ea-ac41-855ad03907c0" stoichiometry="1"/>
        </listOfProducts>
      </reaction>
      <reaction id="R_PPAer" fbc:lowerFluxBound="cobra_0_bound" name="PPAer" metaid="_6df64eca-bbf5-4ee5-aa58-24199ad0affd" reversible="false" fast="false" fbc:upperFluxBound="cobra_default_ub">
        <fbc:geneProductAssociation xmlns:fbc="http://www.sbml.org/sbml/level3/version1/fbc/version2" metaid="_6f70a4e8-4204-4b54-9b18-4d51db427bf9">
          <fbc:or metaid="bab64eeb-512d-4b72-ab40-fab8018fd873">
            <fbc:geneProductRef metaid="_95b4ccdd-f483-4444-a789-f199ab82da9d" fbc:geneProduct="G_14377"/>
            <fbc:geneProductRef metaid="_15af9882-a70d-44a6-a115-d79692688bfd" fbc:geneProduct="G_68401"/>
            <fbc:geneProductRef metaid="bddf5c5e-541c-49e4-9659-c7f1efdd3d3a" fbc:geneProduct="G_14378"/>
          </fbc:or>
        </fbc:geneProductAssociation>
        <listOfReactants>
          <speciesReference constant="true" species="M_h2o_r" metaid="e698f6f9-5e0a-429d-b932-3540c0f604cb" stoichiometry="1"/>
          <speciesReference constant="true" species="M_ppi_r" metaid="_398c8232-104e-4f33-a543-21ebf38f11b0" stoichiometry="1"/>
        </listOfReactants>
        <listOfProducts>
          <speciesReference constant="true" species="M_h_r" metaid="ef2c33a2-7443-457c-af74-eddfd80b5358" stoichiometry="1"/>
          <speciesReference constant="true" species="M_pi_r" metaid="_90425148-2fc5-4285-ada9-acc79a8735af" stoichiometry="2"/>
        </listOfProducts>
      </reaction>
      <reaction id="R_PPAm" fbc:lowerFluxBound="cobra_0_bound" name="PPAm" metaid="_096cb865-6ce6-43c2-bdb2-061fb3f94532" reversible="false" fast="false" fbc:upperFluxBound="cobra_default_ub">
        <fbc:geneProductAssociation xmlns:fbc="http://www.sbml.org/sbml/level3/version1/fbc/version2" metaid="f516e108-0fc9-41eb-bf1b-0dbce77ec86a">
          <fbc:or metaid="_2633dcf2-3cff-43a9-9ead-1827e66ede9c">
            <fbc:geneProductRef metaid="_99f5f8b6-c0f5-441b-b85b-ef3488f2b92d" fbc:geneProduct="G_74776"/>
            <fbc:geneProductRef metaid="e9b34227-a1b2-4f30-b6c3-083f3f90e395" fbc:geneProduct="G_74776"/>
            <fbc:geneProductRef metaid="_44b7b784-722b-4fe3-b206-f1d344281bd0" fbc:geneProduct="G_74776"/>
            <fbc:geneProductRef metaid="_12c8f49c-cc0c-475b-b027-63c88180c6c1" fbc:geneProduct="G_74776"/>
          </fbc:or>
        </fbc:geneProductAssociation>
        <listOfReactants>
          <speciesReference constant="true" species="M_h2o_m" metaid="_0c5733ee-b1a6-48f8-97f4-fdea2b2c7d5b" stoichiometry="1"/>
          <speciesReference constant="true" species="M_ppi_m" metaid="_126a4aed-8646-401d-988c-8e2c5862669a" stoichiometry="1"/>
        </listOfReactants>
        <listOfProducts>
          <speciesReference constant="true" species="M_h_m" metaid="_24fe770d-7e4c-488c-a110-cdecd920eed1" stoichiometry="1"/>
          <speciesReference constant="true" species="M_pi_m" metaid="_2ef5f04d-fde2-48de-8f08-a02d109a3748" stoichiometry="2"/>
        </listOfProducts>
      </reaction>
      <reaction id="R_PPAn" fbc:lowerFluxBound="cobra_0_bound" name="PPAn" metaid="_71ed3753-6e3d-46c1-8755-7645a7c13fea" reversible="false" fast="false" fbc:upperFluxBound="cobra_default_ub">
        <listOfReactants>
          <speciesReference constant="true" species="M_h2o_n" metaid="ba5636f3-4c0e-4d2f-a21a-ef7580358fae" stoichiometry="1"/>
          <speciesReference constant="true" species="M_ppi_n" metaid="_9d23b387-0f47-42e4-8bf4-9322e022719e" stoichiometry="1"/>
        </listOfReactants>
        <listOfProducts>
          <speciesReference constant="true" species="M_h_n" metaid="_75df0855-9202-47bc-af9c-684cfa0289b6" stoichiometry="1"/>
          <speciesReference constant="true" species="M_pi_n" metaid="_9a22f208-326f-425a-8bec-b7b8d2213f4c" stoichiometry="2"/>
        </listOfProducts>
      </reaction>
      <reaction id="R_PPAt" fbc:lowerFluxBound="cobra_0_bound" name="PPAt" metaid="c635a0b1-93f2-409c-a4c0-35c7a1de8e98" reversible="false" fast="false" fbc:upperFluxBound="cobra_default_ub">
        <listOfReactants>
          <speciesReference constant="true" species="M_ppa_e" metaid="_2de0a427-d33f-4aba-ba3d-f5c79877e000" stoichiometry="1"/>
        </listOfReactants>
        <listOfProducts>
          <speciesReference constant="true" species="M_ppa_c" metaid="e1a52a64-32e3-4467-86ff-c8a7d742e27b" stoichiometry="1"/>
        </listOfProducts>
      </reaction>
      <reaction id="R_PPAtm" fbc:lowerFluxBound="cobra_0_bound" name="PPAtm" metaid="_45ec2a0e-20a7-4864-b696-d4f2acaac4c2" reversible="false" fast="false" fbc:upperFluxBound="cobra_default_ub">
        <listOfReactants>
          <speciesReference constant="true" species="M_ppa_c" metaid="_23c991ad-1208-4ce7-84f0-06f8cef68a5b" stoichiometry="1"/>
        </listOfReactants>
        <listOfProducts>
          <speciesReference constant="true" species="M_ppa_m" metaid="_31a1720f-fe21-43a7-97d0-9263e3614b24" stoichiometry="1"/>
        </listOfProducts>
      </reaction>
      <reaction id="R_PPBNGS" fbc:lowerFluxBound="cobra_0_bound" name="PPBNGS" metaid="_4e7b14a8-cf25-4baa-a201-d1fc02aded7e" reversible="false" fast="false" fbc:upperFluxBound="cobra_default_ub">
        <fbc:geneProductAssociation xmlns:fbc="http://www.sbml.org/sbml/level3/version1/fbc/version2" metaid="_512eacb6-9544-4342-8837-f0a09355a02a">
          <fbc:or metaid="ce9860e0-fc75-419e-92e7-47be25c1388a">
            <fbc:geneProductRef metaid="_3bac61fb-5346-4236-b7f7-42a9cc9b14d0" fbc:geneProduct="G_17025"/>
            <fbc:geneProductRef metaid="_8d9ec407-2ebc-4780-80d9-f4d26b165767" fbc:geneProduct="G_17025"/>
          </fbc:or>
        </fbc:geneProductAssociation>
        <listOfReactants>
          <speciesReference constant="true" species="M_5aop_c" metaid="cee9e8a2-b42d-4692-8eb0-c2a4b8a5d402" stoichiometry="2"/>
        </listOfReactants>
        <listOfProducts>
          <speciesReference constant="true" species="M_h2o_c" metaid="a40d9a3a-8bcc-4e64-9a55-1db3746cba0b" stoichiometry="2"/>
          <speciesReference constant="true" species="M_h_c" metaid="fb0643fb-2767-40ef-8812-ee37aa486b68" stoichiometry="1"/>
          <speciesReference constant="true" species="M_ppbng_c" metaid="_51057173-6a40-448e-819c-9166cdf0c58f" stoichiometry="1"/>
        </listOfProducts>
      </reaction>
      <reaction id="R_PPCDC" fbc:lowerFluxBound="cobra_0_bound" name="PPCDC" metaid="d29a04b8-775f-430f-94f1-2a9e6c686e07" reversible="false" fast="false" fbc:upperFluxBound="cobra_default_ub">
        <fbc:geneProductAssociation xmlns:fbc="http://www.sbml.org/sbml/level3/version1/fbc/version2" metaid="_80073803-c13c-4ddd-a468-31bb173b1a38">
          <fbc:geneProductRef metaid="_6d1e8edb-652d-4cbb-b03c-de4f16020c79" fbc:geneProduct="G_66812"/>
        </fbc:geneProductAssociation>
        <listOfReactants>
          <speciesReference constant="true" species="M_4ppcys_c" metaid="_3eb9809f-5283-4f52-901f-1daeeb2a8855" stoichiometry="1"/>
          <speciesReference constant="true" species="M_h_c" metaid="e1f4f3e8-2e96-49de-b877-adf98ad109f7" stoichiometry="1"/>
        </listOfReactants>
        <listOfProducts>
          <speciesReference constant="true" species="M_co2_c" metaid="_7f1b7879-3bbe-47f3-a1a7-174891701781" stoichiometry="1"/>
          <speciesReference constant="true" species="M_pan4p_c" metaid="_100b198f-7a0f-4667-aaf2-489374904bde" stoichiometry="1"/>
        </listOfProducts>
      </reaction>
      <reaction id="R_PPCOACm" fbc:lowerFluxBound="cobra_0_bound" name="PPCOACm" metaid="b352263c-0674-4de8-aaa5-3e159dc7bd81" reversible="false" fast="false" fbc:upperFluxBound="cobra_default_ub">
        <fbc:geneProductAssociation xmlns:fbc="http://www.sbml.org/sbml/level3/version1/fbc/version2" metaid="_440d3f12-4dcb-4db3-be5f-722482697f91">
          <fbc:and metaid="bea9ac77-c48f-4f88-bc2a-1755e2f02503">
            <fbc:geneProductRef metaid="e7679542-a0dd-4bcc-b004-7debd24c9f05" fbc:geneProduct="G_66904"/>
            <fbc:geneProductRef metaid="_5b1efd17-769c-4b26-9975-9bd01d9980ff" fbc:geneProduct="G_110821"/>
          </fbc:and>
        </fbc:geneProductAssociation>
        <listOfReactants>
          <speciesReference constant="true" species="M_atp_m" metaid="_233cea38-38ce-48d7-b39d-992a593a8f6b" stoichiometry="1"/>
          <speciesReference constant="true" species="M_hco3_m" metaid="c1d66a55-2e86-46bd-8403-e60640bf3eea" stoichiometry="1"/>
          <speciesReference constant="true" species="M_ppcoa_m" metaid="_57766c1b-dbba-4cae-9bdd-b17afa354471" stoichiometry="1"/>
        </listOfReactants>
        <listOfProducts>
          <speciesReference constant="true" species="M_adp_m" metaid="ec23f3eb-682e-4d7a-894f-509a951c27a8" stoichiometry="1"/>
          <speciesReference constant="true" species="M_h_m" metaid="_5c7194cf-f4bb-4afb-bf6f-5b88b719f08e" stoichiometry="1"/>
          <speciesReference constant="true" species="M_mmcoa__S_m" metaid="ad16f85b-8159-4d5e-bb91-9dfcb2614572" stoichiometry="1"/>
          <speciesReference constant="true" species="M_pi_m" metaid="_4ecfd4f9-311b-4f30-be89-bb2dcd232f79" stoichiometry="1"/>
        </listOfProducts>
      </reaction>
      <reaction id="R_PPCOAOm" fbc:lowerFluxBound="cobra_0_bound" name="PPCOAOm" metaid="_0e6c949e-5c72-4636-af24-67001236ceb5" reversible="false" fast="false" fbc:upperFluxBound="cobra_default_ub">
        <fbc:geneProductAssociation xmlns:fbc="http://www.sbml.org/sbml/level3/version1/fbc/version2" metaid="_162b0d48-c79c-4999-896e-2c746f5b8e78">
          <fbc:or metaid="cd9733da-982e-4168-a33c-1ecea7e1b72b">
            <fbc:geneProductRef metaid="_7be41f89-038e-4dc5-b678-8ff70ec25fd6" fbc:geneProduct="G_71985"/>
            <fbc:geneProductRef metaid="a3863f21-12fc-43fc-add6-f674efa5ec12" fbc:geneProduct="G_66948"/>
            <fbc:geneProductRef metaid="e6a82642-c9aa-44eb-a265-16ebb60cad15" fbc:geneProduct="G_66885"/>
            <fbc:geneProductRef metaid="_0dd96175-fa00-4605-a653-84f2f20b0aad" fbc:geneProduct="G_11409"/>
            <fbc:geneProductRef metaid="_624fc4ac-54b4-4418-8398-96510842831e" fbc:geneProduct="G_102632"/>
            <fbc:geneProductRef metaid="_071b230f-ff61-4d9f-9aec-169d2ccfbc7a" fbc:geneProduct="G_11364"/>
            <fbc:geneProductRef metaid="_9486d0cf-0c8b-4e60-aa82-09438a8b8697" fbc:geneProduct="G_229211"/>
          </fbc:or>
        </fbc:geneProductAssociation>
        <listOfReactants>
          <speciesReference constant="true" species="M_fad_m" metaid="_9b3206d1-bdab-48ee-a47d-6835671c363a" stoichiometry="1"/>
          <speciesReference constant="true" species="M_ppcoa_m" metaid="d11a6eaf-4d05-40fc-b2fe-9b3f9958665c" stoichiometry="1"/>
        </listOfReactants>
        <listOfProducts>
          <speciesReference constant="true" species="M_fadh2_m" metaid="dbc3087f-6eaa-4491-859c-1ec2bf5b65e2" stoichiometry="1"/>
          <speciesReference constant="true" species="M_prpncoa_m" metaid="b4dc90df-1f6f-4128-8a87-d7c4bddfff6b" stoichiometry="1"/>
        </listOfProducts>
      </reaction>
      <reaction id="R_PPD2CSPp" fbc:lowerFluxBound="cobra_0_bound" name="PPD2CSPp" metaid="ffaeab32-d9e5-4fd5-b0ee-25992c50c0be" reversible="false" fast="false" fbc:upperFluxBound="cobra_default_ub">
        <listOfReactants>
          <speciesReference constant="true" species="M_6a2ohxnt_x" metaid="_56db3134-08c1-4c6b-bd19-1f5e1f3a797c" stoichiometry="1"/>
        </listOfReactants>
        <listOfProducts>
          <speciesReference constant="true" species="M_1pipdn2c_x" metaid="b5be14d7-1d6a-4c05-9cf2-38459aff3a46" stoichiometry="1"/>
          <speciesReference constant="true" species="M_h2o_x" metaid="cadf119d-f250-4877-97c9-43cc5cb30e5a" stoichiometry="1"/>
        </listOfProducts>
      </reaction>
      <reaction id="R_PPDOx" fbc:lowerFluxBound="cobra_0_bound" name="PPDOx" metaid="_879fc9f4-3222-40bb-8aed-e085745a3825" reversible="false" fast="false" fbc:upperFluxBound="cobra_default_ub">
        <fbc:geneProductAssociation xmlns:fbc="http://www.sbml.org/sbml/level3/version1/fbc/version2" metaid="f20eb7a0-1e7c-4c8a-80c9-9753f87b7028">
          <fbc:geneProductRef metaid="_7766a38c-f58b-4578-ad8c-824829e79e48" fbc:geneProduct="G_110198"/>
        </fbc:geneProductAssociation>
        <listOfReactants>
          <speciesReference constant="true" species="M_h_c" metaid="_78abf26f-5e89-4c5b-965a-de2ab94ac5ac" stoichiometry="1"/>
          <speciesReference constant="true" species="M_lald__D_c" metaid="_58a9ebd7-a9b0-45ff-b911-9181ea363057" stoichiometry="1"/>
          <speciesReference constant="true" species="M_nadh_c" metaid="_3a1421fa-445a-4708-8648-306cbf18777c" stoichiometry="1"/>
        </listOfReactants>
        <listOfProducts>
          <speciesReference constant="true" species="M_12ppd__R_c" metaid="_25eb2d5b-7003-47cc-ad3f-f24f2ca378c1" stoichiometry="1"/>
          <speciesReference constant="true" species="M_nad_c" metaid="f727ef7c-be41-42ce-86f8-e3caf264ab55" stoichiometry="1"/>
        </listOfProducts>
      </reaction>
      <reaction id="R_PPDOy" fbc:lowerFluxBound="cobra_0_bound" name="PPDOy" metaid="a4c0d2e7-95f2-4289-bc35-9097d7be3965" reversible="false" fast="false" fbc:upperFluxBound="cobra_default_ub">
        <fbc:geneProductAssociation xmlns:fbc="http://www.sbml.org/sbml/level3/version1/fbc/version2" metaid="_1e215623-1419-4be7-9bd4-d60c2e3531b5">
          <fbc:or metaid="_7a3c1ffb-2a19-4fed-a7e7-f83f5685d4d4">
            <fbc:geneProductRef metaid="c4337d6e-1634-4605-b790-ea0d5b05c4f8" fbc:geneProduct="G_110198"/>
            <fbc:geneProductRef metaid="_92138060-2c5d-404e-ad40-104f8fcd0788" fbc:geneProduct="G_11677"/>
            <fbc:geneProductRef metaid="_4d08616a-e89b-4451-91ea-434cd24f018b" fbc:geneProduct="G_58810"/>
            <fbc:geneProductRef metaid="f9fcf097-e311-4c39-9b1a-5173bb303899" fbc:geneProduct="G_58810"/>
          </fbc:or>
        </fbc:geneProductAssociation>
        <listOfReactants>
          <speciesReference constant="true" species="M_h_c" metaid="_669f05c2-51c3-400c-a327-ad79092e20c2" stoichiometry="1"/>
          <speciesReference constant="true" species="M_lald__D_c" metaid="d27878e5-da5a-4740-86dd-ee1e82038939" stoichiometry="1"/>
          <speciesReference constant="true" species="M_nadph_c" metaid="_4c792bb4-c78d-4656-b688-f3a5840cf22a" stoichiometry="1"/>
        </listOfReactants>
        <listOfProducts>
          <speciesReference constant="true" species="M_12ppd__R_c" metaid="dd8dba11-ba53-4b60-87b1-08b84c85492b" stoichiometry="1"/>
          <speciesReference constant="true" species="M_nadp_c" metaid="_42d15818-e626-40c0-9444-25973e952d56" stoichiometry="1"/>
        </listOfProducts>
      </reaction>
      <reaction id="R_PPItr" fbc:lowerFluxBound="cobra_default_lb" name="PPItr" metaid="_0f54a4aa-7e4d-469c-8bad-d7b9f9fc3c94" reversible="true" fast="false" fbc:upperFluxBound="cobra_default_ub">
        <listOfReactants>
          <speciesReference constant="true" species="M_ppi_c" metaid="_7b40e3a4-4150-48d5-b69d-06e3911132e3" stoichiometry="1"/>
        </listOfReactants>
        <listOfProducts>
          <speciesReference constant="true" species="M_ppi_r" metaid="_51240901-e374-45fb-97fa-041e5ef7c78a" stoichiometry="1"/>
        </listOfProducts>
      </reaction>
      <reaction id="R_PPItx" fbc:lowerFluxBound="cobra_default_lb" name="PPItx" metaid="ccc53083-f29e-406a-824e-2867df770be6" reversible="true" fast="false" fbc:upperFluxBound="cobra_default_ub">
        <listOfReactants>
          <speciesReference constant="true" species="M_ppi_c" metaid="ebedada6-d30b-4fa7-8a27-2a5dd2f9a462" stoichiometry="1"/>
        </listOfReactants>
        <listOfProducts>
          <speciesReference constant="true" species="M_ppi_x" metaid="_56bfdf1e-2eae-4047-8a86-863d14546d2f" stoichiometry="1"/>
        </listOfProducts>
      </reaction>
      <reaction id="R_PPM" fbc:lowerFluxBound="cobra_default_lb" name="PPM" metaid="_600b2506-d7d4-4e43-ac85-a3e16576965c" reversible="true" fast="false" fbc:upperFluxBound="cobra_default_ub">
        <fbc:geneProductAssociation xmlns:fbc="http://www.sbml.org/sbml/level3/version1/fbc/version2" metaid="d15a124c-28a5-4dab-8346-2d57b08025c9">
          <fbc:geneProductRef metaid="e9540d0e-2a76-4817-ae16-b4a784411ff0" fbc:geneProduct="G_72157"/>
        </fbc:geneProductAssociation>
        <listOfReactants>
          <speciesReference constant="true" species="M_r1p_c" metaid="_8ceb42e5-5c69-449f-a7f2-59c251a365cc" stoichiometry="1"/>
        </listOfReactants>
        <listOfProducts>
          <speciesReference constant="true" species="M_r5p_c" metaid="_3d1cd2d2-685e-43fc-b545-3e93eeec0924" stoichiometry="1"/>
        </listOfProducts>
      </reaction>
      <reaction id="R_PPMI12346Ptn" fbc:lowerFluxBound="cobra_default_lb" name="PPMI12346Ptn" metaid="_907dcbb8-ff19-4f5b-9a93-35dfd4d9ddef" reversible="true" fast="false" fbc:upperFluxBound="cobra_default_ub">
        <listOfReactants>
          <speciesReference constant="true" species="M_ppmi12346p_c" metaid="_1092a700-256f-4c91-8118-d2719a94f4f9" stoichiometry="1"/>
        </listOfReactants>
        <listOfProducts>
          <speciesReference constant="true" species="M_ppmi12346p_n" metaid="e36e4083-167c-4541-9d0c-130931913e8f" stoichiometry="1"/>
        </listOfProducts>
      </reaction>
      <reaction id="R_PPMI1346Ptn" fbc:lowerFluxBound="cobra_default_lb" name="PPMI1346Ptn" metaid="_87d2a44b-7163-4a64-b790-bf163970f994" reversible="true" fast="false" fbc:upperFluxBound="cobra_default_ub">
        <listOfReactants>
          <speciesReference constant="true" species="M_ppmi1346p_c" metaid="_2eb4c11a-e6d7-4fa7-b7e0-7f0ee00fa7ed" stoichiometry="1"/>
        </listOfReactants>
        <listOfProducts>
          <speciesReference constant="true" species="M_ppmi1346p_n" metaid="_81ae7684-41c2-40d8-bd21-f58ee6b23275" stoichiometry="1"/>
        </listOfProducts>
      </reaction>
      <reaction id="R_PPNCL3" fbc:lowerFluxBound="cobra_0_bound" name="PPNCL3" metaid="_1b07aec9-d1df-4b1b-b386-1b4d1445e12d" reversible="false" fast="false" fbc:upperFluxBound="cobra_default_ub">
        <fbc:geneProductAssociation xmlns:fbc="http://www.sbml.org/sbml/level3/version1/fbc/version2" metaid="_4baaec72-1cc8-4ede-ad59-ce10468899e6">
          <fbc:geneProductRef metaid="_2dc4d323-6f4e-4715-a1e8-4a5b01489069" fbc:geneProduct="G_106564"/>
        </fbc:geneProductAssociation>
        <listOfReactants>
          <speciesReference constant="true" species="M_4ppan_c" metaid="cfeefd6d-c2cb-4a99-81da-fb5ede6eac72" stoichiometry="1"/>
          <speciesReference constant="true" species="M_atp_c" metaid="_15feb647-43cb-4eb7-82b0-5f0fe1b1c63d" stoichiometry="1"/>
          <speciesReference constant="true" species="M_cys__L_c" metaid="_9ddb683f-52c5-47c7-be5e-494b027fbd80" stoichiometry="1"/>
        </listOfReactants>
        <listOfProducts>
          <speciesReference constant="true" species="M_4ppcys_c" metaid="_9333a81c-affb-4fcc-97cd-8a4c2af71584" stoichiometry="1"/>
          <speciesReference constant="true" species="M_amp_c" metaid="_3a9d92dc-59db-4bfb-b63f-a643847f239f" stoichiometry="1"/>
          <speciesReference constant="true" species="M_h_c" metaid="c02de2f9-c19c-45e6-afb1-341490e58d36" stoichiometry="1"/>
          <speciesReference constant="true" species="M_ppi_c" metaid="be5bbe24-75dd-42f8-b238-e1615074a8e4" stoichiometry="1"/>
        </listOfProducts>
      </reaction>
      <reaction id="R_PPOR" fbc:lowerFluxBound="cobra_0_bound" name="PPOR" metaid="b3935533-ce92-4ad9-bd52-622c9434eb5a" reversible="false" fast="false" fbc:upperFluxBound="cobra_default_ub">
        <fbc:geneProductAssociation xmlns:fbc="http://www.sbml.org/sbml/level3/version1/fbc/version2" metaid="_6dbdaf34-652c-432f-ad0d-b5a9c3a19031">
          <fbc:geneProductRef metaid="_10aa5ee9-844a-43d7-aeae-773d458b7449" fbc:geneProduct="G_15445"/>
        </fbc:geneProductAssociation>
        <listOfReactants>
          <speciesReference constant="true" species="M_o2_c" metaid="_6abe5cfd-8650-4447-ad32-ab7b657ed2ad" stoichiometry="1"/>
          <speciesReference constant="true" species="M_phpyr_c" metaid="ece8a6df-9304-4c3a-9765-d104d52c0cae" stoichiometry="1"/>
        </listOfReactants>
        <listOfProducts>
          <speciesReference constant="true" species="M_2hyoxplac_c" metaid="_9470f74f-e1f0-4c70-859d-c6aca1d72bc3" stoichiometry="1"/>
          <speciesReference constant="true" species="M_co2_c" metaid="_24136645-dd92-449b-94ee-51eb93583ae7" stoichiometry="1"/>
        </listOfProducts>
      </reaction>
      <reaction id="R_PPPG9tm" fbc:lowerFluxBound="cobra_default_lb" name="PPPG9tm" metaid="_2b8543ac-da4f-4916-a61d-ac1582fd3cbe" reversible="true" fast="false" fbc:upperFluxBound="cobra_default_ub">
        <listOfReactants>
          <speciesReference constant="true" species="M_pppg9_c" metaid="_2ed3dbb2-ddcc-4d39-8131-9c969f60ba44" stoichiometry="1"/>
        </listOfReactants>
        <listOfProducts>
          <speciesReference constant="true" species="M_pppg9_m" metaid="_565832cf-1aa0-4e0e-8684-db5978646da7" stoichiometry="1"/>
        </listOfProducts>
      </reaction>
      <reaction id="R_PPPGOm" fbc:lowerFluxBound="cobra_0_bound" name="PPPGOm" metaid="_63785ca0-371c-4a7a-b877-6cf2c6ce213f" reversible="false" fast="false" fbc:upperFluxBound="cobra_default_ub">
        <fbc:geneProductAssociation xmlns:fbc="http://www.sbml.org/sbml/level3/version1/fbc/version2" metaid="_54f1fc39-7f5d-46ad-b603-f2840c32d35b">
          <fbc:geneProductRef metaid="_8621f804-4cb9-47d7-9fb9-07512048ec0a" fbc:geneProduct="G_19044"/>
        </fbc:geneProductAssociation>
        <listOfReactants>
          <speciesReference constant="true" species="M_o2_m" metaid="c12e8a13-713b-48c0-afac-8ed359db34d7" stoichiometry="3"/>
          <speciesReference constant="true" species="M_pppg9_m" metaid="_27d81d44-534c-4124-adf0-886bf15e7468" stoichiometry="2"/>
        </listOfReactants>
        <listOfProducts>
          <speciesReference constant="true" species="M_h2o_m" metaid="_60e186b0-2bc8-4d23-a710-11d6f52b75c9" stoichiometry="6"/>
          <speciesReference constant="true" species="M_ppp9_m" metaid="_767544e1-3b5e-424f-8542-7217ccd4dbca" stoichiometry="2"/>
        </listOfProducts>
      </reaction>
      <reaction id="R_PPPItn" fbc:lowerFluxBound="cobra_default_lb" name="PPPItn" metaid="fc6a92bc-6171-4caa-aa6d-1cbce65860f0" reversible="true" fast="false" fbc:upperFluxBound="cobra_default_ub">
        <listOfReactants>
          <speciesReference constant="true" species="M_pppi_c" metaid="e9954d80-d6b2-4054-aa09-d6afac48b1f9" stoichiometry="1"/>
        </listOfReactants>
        <listOfProducts>
          <speciesReference constant="true" species="M_pppi_n" metaid="fb48a7bb-58d1-4a00-b101-9a25b70c942b" stoichiometry="1"/>
        </listOfProducts>
      </reaction>
      <reaction id="R_PRAGSr" fbc:lowerFluxBound="cobra_default_lb" name="PRAGSr" metaid="_3418a353-2857-40b2-a4cd-262eafc5ed69" reversible="true" fast="false" fbc:upperFluxBound="cobra_default_ub">
        <fbc:geneProductAssociation xmlns:fbc="http://www.sbml.org/sbml/level3/version1/fbc/version2" metaid="_0efa0d79-02f2-4449-b40f-408df332553d">
          <fbc:or metaid="c77c13f9-eed1-40a5-bad2-11d3d91d8c4a">
            <fbc:geneProductRef metaid="f55aedfc-190f-4a32-b891-8083302d9fa9" fbc:geneProduct="G_14450"/>
            <fbc:geneProductRef metaid="_71988867-9f37-48be-9da3-58c55331f936" fbc:geneProduct="G_14450"/>
          </fbc:or>
        </fbc:geneProductAssociation>
        <listOfReactants>
          <speciesReference constant="true" species="M_atp_c" metaid="dec1325c-c243-41b6-beea-633f5e7fd357" stoichiometry="1"/>
          <speciesReference constant="true" species="M_gly_c" metaid="fa30a4d3-26b5-441e-8784-93f12dd06301" stoichiometry="1"/>
          <speciesReference constant="true" species="M_pram_c" metaid="_4157f787-843d-400b-97ec-85c0991da8ef" stoichiometry="1"/>
        </listOfReactants>
        <listOfProducts>
          <speciesReference constant="true" species="M_adp_c" metaid="c097ee5a-beae-4e3b-a656-28d0b9415d26" stoichiometry="1"/>
          <speciesReference constant="true" species="M_gar_c" metaid="e939a11a-daf6-4b08-8acb-66c9e6e954c5" stoichiometry="1"/>
          <speciesReference constant="true" species="M_h_c" metaid="_7dc4229d-9455-41e7-b71e-e60ac53196b8" stoichiometry="1"/>
          <speciesReference constant="true" species="M_pi_c" metaid="ad8bcad5-b71a-4840-8d15-905c3153109c" stoichiometry="1"/>
        </listOfProducts>
      </reaction>
      <reaction id="R_PRAIS" fbc:lowerFluxBound="cobra_0_bound" name="PRAIS" metaid="_0ea48762-ff6c-45a9-b6bb-595a76d9ad1d" reversible="false" fast="false" fbc:upperFluxBound="cobra_default_ub">
        <fbc:geneProductAssociation xmlns:fbc="http://www.sbml.org/sbml/level3/version1/fbc/version2" metaid="e358df08-6373-4531-a515-d95aba4a5bc6">
          <fbc:or metaid="_7219aa24-20f9-4139-97ef-40f4b4839fd0">
            <fbc:geneProductRef metaid="_185393da-5271-4b1e-be6b-30a51a2410e9" fbc:geneProduct="G_14450"/>
            <fbc:geneProductRef metaid="_727889ed-3219-4a67-8676-6f99fcc21032" fbc:geneProduct="G_14450"/>
          </fbc:or>
        </fbc:geneProductAssociation>
        <listOfReactants>
          <speciesReference constant="true" species="M_atp_c" metaid="ed77b3fe-56f6-4ff5-aac1-6dc718a58fba" stoichiometry="1"/>
          <speciesReference constant="true" species="M_fpram_c" metaid="_0ffd5d4c-ce45-4468-8be0-b5746c716b74" stoichiometry="1"/>
        </listOfReactants>
        <listOfProducts>
          <speciesReference constant="true" species="M_adp_c" metaid="_10891e77-f763-4b47-9fde-5c91cfc6ed2c" stoichiometry="1"/>
          <speciesReference constant="true" species="M_air_c" metaid="_469e5f57-2403-4543-8dfb-15d906dd2844" stoichiometry="1"/>
          <speciesReference constant="true" species="M_h_c" metaid="_35851085-9862-47f8-b499-dcb724d5037d" stoichiometry="2"/>
          <speciesReference constant="true" species="M_pi_c" metaid="ba6e2332-c11b-410d-8e87-3699d0b02b75" stoichiometry="1"/>
        </listOfProducts>
      </reaction>
      <reaction id="R_PRASCS" fbc:lowerFluxBound="cobra_default_lb" name="PRASCS" metaid="b21da742-a5c1-4d9d-b6be-bcaa31cfedc4" reversible="true" fast="false" fbc:upperFluxBound="cobra_default_ub">
        <fbc:geneProductAssociation xmlns:fbc="http://www.sbml.org/sbml/level3/version1/fbc/version2" metaid="e3fbbbea-14b8-434b-94dd-b8a77923311b">
          <fbc:geneProductRef metaid="_1ad7f364-4902-43ec-971d-e8250aa284be" fbc:geneProduct="G_67054"/>
        </fbc:geneProductAssociation>
        <listOfReactants>
          <speciesReference constant="true" species="M_5aizc_c" metaid="d64a97df-b9e8-401b-b844-72ffc5135587" stoichiometry="1"/>
          <speciesReference constant="true" species="M_asp__L_c" metaid="_8e219c31-1830-4358-8577-72efa44935bf" stoichiometry="1"/>
          <speciesReference constant="true" species="M_atp_c" metaid="_132066d0-4af2-4b7b-a6df-f7d3a41c6daf" stoichiometry="1"/>
        </listOfReactants>
        <listOfProducts>
          <speciesReference constant="true" species="M_25aics_c" metaid="_122a490b-2e44-4d2c-adbc-06417964481c" stoichiometry="1"/>
          <speciesReference constant="true" species="M_adp_c" metaid="_617535b6-f079-4d34-a049-8df4fc261ad6" stoichiometry="1"/>
          <speciesReference constant="true" species="M_h_c" metaid="e4172f03-9fcc-41aa-82da-ffc76374490c" stoichiometry="1"/>
          <speciesReference constant="true" species="M_pi_c" metaid="a17b9d80-0a78-457f-9a8d-d88164311785" stoichiometry="1"/>
        </listOfProducts>
      </reaction>
      <reaction id="R_PRDX" fbc:lowerFluxBound="cobra_0_bound" name="PRDX" metaid="_1f1cbd1e-7b4d-4167-a6cc-ef9e23cafc5e" reversible="false" fast="false" fbc:upperFluxBound="cobra_default_ub">
        <fbc:geneProductAssociation xmlns:fbc="http://www.sbml.org/sbml/level3/version1/fbc/version2" metaid="_03919643-2302-47c1-966a-4b24489c53af">
          <fbc:geneProductRef metaid="b48e4e97-f6b5-4bf8-9544-fc28e4c146c7" fbc:geneProduct="G_13861"/>
        </fbc:geneProductAssociation>
        <listOfReactants>
          <speciesReference constant="true" species="M_h2o2_c" metaid="df89461d-74ba-4127-b6f6-12fed018db2d" stoichiometry="1"/>
          <speciesReference constant="true" species="M_meoh_c" metaid="_1285f226-126b-4e91-ba03-a7e01ca6592b" stoichiometry="1"/>
        </listOfReactants>
        <listOfProducts>
          <speciesReference constant="true" species="M_fald_c" metaid="_251af292-5b4b-4688-aa78-5fd023db5472" stoichiometry="1"/>
          <speciesReference constant="true" species="M_h2o_c" metaid="db28a553-e76a-46ed-97ea-61f34f38a5a7" stoichiometry="2"/>
        </listOfProducts>
      </reaction>
      <reaction id="R_PRDXl" fbc:lowerFluxBound="cobra_0_bound" name="PRDXl" metaid="_5b595b64-b6ca-4601-99a6-7db3bd7af4c0" reversible="false" fast="false" fbc:upperFluxBound="cobra_default_ub">
        <fbc:geneProductAssociation xmlns:fbc="http://www.sbml.org/sbml/level3/version1/fbc/version2" metaid="_513adc95-f251-4e90-a3cc-0ddf89cb2ea5">
          <fbc:geneProductRef metaid="_4a0c2719-d35c-4e2c-960b-bfba934e2286" fbc:geneProduct="G_17523"/>
        </fbc:geneProductAssociation>
        <listOfReactants>
          <speciesReference constant="true" species="M_h2o2_l" metaid="e57537cb-e4ef-4ef1-b2b0-82325510940b" stoichiometry="1"/>
          <speciesReference constant="true" species="M_meoh_l" metaid="dab0cc14-b8ca-4f6e-a419-678a2edbf87f" stoichiometry="1"/>
        </listOfReactants>
        <listOfProducts>
          <speciesReference constant="true" species="M_fald_l" metaid="_02230e3b-0932-4445-9b2e-decbc9929c4f" stoichiometry="1"/>
          <speciesReference constant="true" species="M_h2o_l" metaid="_19927054-92d4-4818-aa37-0199a3245670" stoichiometry="2"/>
        </listOfProducts>
      </reaction>
      <reaction id="R_PRFGS" fbc:lowerFluxBound="cobra_0_bound" name="PRFGS" metaid="_3ea04998-e44e-4727-8b58-6df080345a94" reversible="false" fast="false" fbc:upperFluxBound="cobra_default_ub">
        <fbc:geneProductAssociation xmlns:fbc="http://www.sbml.org/sbml/level3/version1/fbc/version2" metaid="_5fde3fbe-3794-4ae9-bbcd-fadd648ae77d">
          <fbc:geneProductRef metaid="d57ceef5-c95a-4e51-af65-7ae29115f52c" fbc:geneProduct="G_237823"/>
        </fbc:geneProductAssociation>
        <listOfReactants>
          <speciesReference constant="true" species="M_atp_c" metaid="e975152d-9435-4912-83d4-1d4b04dfc45e" stoichiometry="1"/>
          <speciesReference constant="true" species="M_fgam_c" metaid="_27714eef-1834-44e4-8278-de2247f37d1a" stoichiometry="1"/>
          <speciesReference constant="true" species="M_gln__L_c" metaid="_1c77240b-c5dc-4512-b5f1-092c21225893" stoichiometry="1"/>
          <speciesReference constant="true" species="M_h2o_c" metaid="_59031ab8-8880-4a6c-b2ec-09f5a0f4bb3a" stoichiometry="1"/>
        </listOfReactants>
        <listOfProducts>
          <speciesReference constant="true" species="M_adp_c" metaid="c88d524e-0ff9-48ef-8fd3-a60a3a1b9309" stoichiometry="1"/>
          <speciesReference constant="true" species="M_fpram_c" metaid="e10ed194-555b-4091-9679-4dd4be61f23f" stoichiometry="1"/>
          <speciesReference constant="true" species="M_glu__L_c" metaid="_974d806e-85ab-4355-b50a-4bb18a349045" stoichiometry="1"/>
          <speciesReference constant="true" species="M_h_c" metaid="_070eecdf-25d3-4a33-9af9-61eb86eed24c" stoichiometry="1"/>
          <speciesReference constant="true" species="M_pi_c" metaid="_101f6344-66a3-4a6a-85d3-932eec10b17a" stoichiometry="1"/>
        </listOfProducts>
      </reaction>
      <reaction id="R_PRGNLONESULT" fbc:lowerFluxBound="cobra_0_bound" name="PRGNLONESULT" metaid="_196991a3-0470-4bb2-b9ad-abd53e564455" reversible="false" fast="false" fbc:upperFluxBound="cobra_default_ub">
        <fbc:geneProductAssociation xmlns:fbc="http://www.sbml.org/sbml/level3/version1/fbc/version2" metaid="dcbefba9-5fde-4b07-8bf1-75c1d68f0da9">
          <fbc:or metaid="d1236d68-87e7-4b47-972e-d92bfef501ef">
            <fbc:geneProductRef metaid="_34e33a72-f352-4366-95fb-cd1d73c51ef7" fbc:geneProduct="G_20859"/>
            <fbc:geneProductRef metaid="adf27c16-0068-4977-80c9-d88be8c164aa" fbc:geneProduct="G_54200"/>
          </fbc:or>
        </fbc:geneProductAssociation>
        <listOfReactants>
          <speciesReference constant="true" species="M_paps_c" metaid="c019bf94-f03e-4b94-a2a1-30f8156ba3ae" stoichiometry="1"/>
          <speciesReference constant="true" species="M_prgnlone_c" metaid="f2c5c6c1-00db-4e2f-b72e-2afbc18de513" stoichiometry="1"/>
        </listOfReactants>
        <listOfProducts>
          <speciesReference constant="true" species="M_h_c" metaid="_824c5dc5-1aec-4fb4-9cdd-c9721c827d59" stoichiometry="1"/>
          <speciesReference constant="true" species="M_pap_c" metaid="da8e2282-3376-4ae7-b123-714e4cda89b4" stoichiometry="1"/>
          <speciesReference constant="true" species="M_prgnlones_c" metaid="c299b764-0138-4207-9236-c30e0636d160" stoichiometry="1"/>
        </listOfProducts>
      </reaction>
      <reaction id="R_PRGNLONEtm" fbc:lowerFluxBound="cobra_default_lb" name="PRGNLONEtm" metaid="b2154e7f-d5e0-4e7c-aa7c-1fe2e305cd9e" reversible="true" fast="false" fbc:upperFluxBound="cobra_default_ub">
        <listOfReactants>
          <speciesReference constant="true" species="M_prgnlone_c" metaid="_78db2570-994c-4448-a4f8-9278b295cce0" stoichiometry="1"/>
        </listOfReactants>
        <listOfProducts>
          <speciesReference constant="true" species="M_prgnlone_m" metaid="_1ee2c266-582d-40ab-b541-50c667550974" stoichiometry="1"/>
        </listOfProducts>
      </reaction>
      <reaction id="R_PRGNLONEtr" fbc:lowerFluxBound="cobra_default_lb" name="PRGNLONEtr" metaid="_373baa04-4e7f-41f2-8973-aa720d61cec4" reversible="true" fast="false" fbc:upperFluxBound="cobra_default_ub">
        <listOfReactants>
          <speciesReference constant="true" species="M_prgnlone_c" metaid="_6b55c222-d913-4735-86c1-257283a9a9cc" stoichiometry="1"/>
        </listOfReactants>
        <listOfProducts>
          <speciesReference constant="true" species="M_prgnlone_r" metaid="_9f990485-20e3-4dd6-a524-39d4a4a1a077" stoichiometry="1"/>
        </listOfProducts>
      </reaction>
      <reaction id="R_PRGSTRNt" fbc:lowerFluxBound="cobra_default_lb" name="PRGSTRNt" metaid="_471291be-953a-4a00-8129-733c07a6e0ec" reversible="true" fast="false" fbc:upperFluxBound="cobra_default_ub">
        <listOfReactants>
          <speciesReference constant="true" species="M_prgstrn_e" metaid="bdbb47ea-30f9-46dc-965b-7862229125f4" stoichiometry="1"/>
        </listOfReactants>
        <listOfProducts>
          <speciesReference constant="true" species="M_prgstrn_c" metaid="_961e64df-36b3-4949-b067-aa849ba6058c" stoichiometry="1"/>
        </listOfProducts>
      </reaction>
      <reaction id="R_PRISTANALtx" fbc:lowerFluxBound="cobra_default_lb" name="PRISTANALtx" metaid="b6b570ad-b5f5-424d-a858-bfb54619019b" reversible="true" fast="false" fbc:upperFluxBound="cobra_default_ub">
        <listOfReactants>
          <speciesReference constant="true" species="M_pristanal_x" metaid="efeccaf7-9f66-4eb1-b14b-2174d1df3ccc" stoichiometry="1"/>
        </listOfReactants>
        <listOfProducts>
          <speciesReference constant="true" species="M_pristanal_c" metaid="_564aa2a9-b61a-4051-aeed-671c1f4b4c13" stoichiometry="1"/>
        </listOfProducts>
      </reaction>
      <reaction id="R_PRISTCOAtx" fbc:lowerFluxBound="cobra_default_lb" name="PRISTCOAtx" metaid="_13b7ba76-5c99-471c-8204-0819d086665d" reversible="true" fast="false" fbc:upperFluxBound="cobra_default_ub">
        <listOfReactants>
          <speciesReference constant="true" species="M_pristcoa_x" metaid="e936314c-7de8-4939-abfd-5f5a5d98e80c" stoichiometry="1"/>
        </listOfReactants>
        <listOfProducts>
          <speciesReference constant="true" species="M_pristcoa_c" metaid="_18e1f90d-6aae-444f-8ea2-617f5a7a9c5d" stoichiometry="1"/>
        </listOfProducts>
      </reaction>
      <reaction id="R_PRISTtx" fbc:lowerFluxBound="cobra_default_lb" name="PRISTtx" metaid="_41b74c90-0f76-43cc-8412-313500bda3e4" reversible="true" fast="false" fbc:upperFluxBound="cobra_default_ub">
        <listOfReactants>
          <speciesReference constant="true" species="M_prist_x" metaid="a0d37415-99d7-45ca-ab2d-482822a453ce" stoichiometry="1"/>
        </listOfReactants>
        <listOfProducts>
          <speciesReference constant="true" species="M_prist_c" metaid="a34b3bd3-6831-454a-bfa0-09f4e8cff202" stoichiometry="1"/>
        </listOfProducts>
      </reaction>
      <reaction id="R_PRO1x" fbc:lowerFluxBound="cobra_0_bound" name="PRO1x" metaid="_6c9d39f0-57d3-4e99-996c-156dd30820f5" reversible="false" fast="false" fbc:upperFluxBound="cobra_default_ub">
        <fbc:geneProductAssociation xmlns:fbc="http://www.sbml.org/sbml/level3/version1/fbc/version2" metaid="_6be719e1-6bce-41f8-b4c5-b5449c97ca30">
          <fbc:geneProductRef metaid="a5a365c8-5641-4e3d-a60d-4117e4856fc6" fbc:geneProduct="G_56189"/>
        </fbc:geneProductAssociation>
        <listOfReactants>
          <speciesReference constant="true" species="M_nad_c" metaid="_9894cdd5-bf1b-46ee-81a2-d38144093a37" stoichiometry="1"/>
          <speciesReference constant="true" species="M_pro__L_c" metaid="_407f6bc4-86ba-4b54-92bf-ced94ba37538" stoichiometry="1"/>
        </listOfReactants>
        <listOfProducts>
          <speciesReference constant="true" species="M_1pyr5c_c" metaid="_3189ab90-043e-416a-9b0f-eada3f4b9fb6" stoichiometry="1"/>
          <speciesReference constant="true" species="M_h_c" metaid="f6edacd9-832c-4682-a636-9e6787081532" stoichiometry="2"/>
          <speciesReference constant="true" species="M_nadh_c" metaid="d9433ea5-1f0c-4acd-8797-f1787babb74d" stoichiometry="1"/>
        </listOfProducts>
      </reaction>
      <reaction id="R_PRO1xm" fbc:lowerFluxBound="cobra_0_bound" name="PRO1xm" metaid="fc17bcd4-2d6c-441d-a3b4-aecf2f1ad0ab" reversible="false" fast="false" fbc:upperFluxBound="cobra_default_ub">
        <fbc:geneProductAssociation xmlns:fbc="http://www.sbml.org/sbml/level3/version1/fbc/version2" metaid="_5398d58b-aef7-443a-861f-567e448b52c6">
          <fbc:geneProductRef metaid="_532e6633-ac92-4ce2-ab1d-5b46edca35af" fbc:geneProduct="G_19125"/>
        </fbc:geneProductAssociation>
        <listOfReactants>
          <speciesReference constant="true" species="M_nad_m" metaid="_801f6079-61d3-4a3c-b803-df340edd80eb" stoichiometry="1"/>
          <speciesReference constant="true" species="M_pro__L_m" metaid="_3861f2ed-6597-4042-9431-15156d0adf17" stoichiometry="1"/>
        </listOfReactants>
        <listOfProducts>
          <speciesReference constant="true" species="M_1pyr5c_m" metaid="_725aedc5-2d6a-4deb-9019-47bcfe934f3e" stoichiometry="1"/>
          <speciesReference constant="true" species="M_h_m" metaid="_12bc371d-3eac-4cff-868b-64c7b2494056" stoichiometry="2"/>
          <speciesReference constant="true" species="M_nadh_m" metaid="_7fa5d453-b199-4d4e-89e7-eaf2937c3b9f" stoichiometry="1"/>
        </listOfProducts>
      </reaction>
      <reaction id="R_PROAKGOX1r" fbc:lowerFluxBound="cobra_0_bound" name="PROAKGOX1r" metaid="e686b065-f089-4819-aa46-e3357736a314" reversible="false" fast="false" fbc:upperFluxBound="cobra_default_ub">
        <fbc:geneProductAssociation xmlns:fbc="http://www.sbml.org/sbml/level3/version1/fbc/version2" metaid="_1cdccdc1-3ac0-442f-b0db-5fbe20be13c9">
          <fbc:or metaid="b6875483-b11c-46ea-b884-80b6c4498f5d">
            <fbc:and metaid="eac18191-7224-4e01-9c04-ddc190f51962">
              <fbc:geneProductRef metaid="_25fd22c0-27ee-4a3e-b6a7-75aea83e41d6" fbc:geneProduct="G_18451"/>
              <fbc:geneProductRef metaid="_5427d3fb-a00c-4ab7-a300-7fe2cf2df40e" fbc:geneProduct="G_18453"/>
            </fbc:and>
            <fbc:and metaid="_8c9d5058-4e17-47a5-a531-47b5b292068e">
              <fbc:geneProductRef metaid="_0524ce7a-2793-427f-bb47-eca2f8589769" fbc:geneProduct="G_18452"/>
              <fbc:geneProductRef metaid="_49cfebc4-f7aa-4839-b00b-9aacfbfc8492" fbc:geneProduct="G_18453"/>
            </fbc:and>
          </fbc:or>
        </fbc:geneProductAssociation>
        <listOfReactants>
          <speciesReference constant="true" species="M_akg_r" metaid="_8679e85f-fca9-49e1-8e78-3a5e5659d8d9" stoichiometry="1"/>
          <speciesReference constant="true" species="M_o2_r" metaid="bcad0056-016c-42c8-8355-d96b481a32a8" stoichiometry="1"/>
          <speciesReference constant="true" species="M_pro__L_r" metaid="f6c0e8fc-745a-4de9-86ae-eba7df4351cd" stoichiometry="1"/>
        </listOfReactants>
        <listOfProducts>
          <speciesReference constant="true" species="M_4hpro__LT_r" metaid="_24a02406-d594-4e05-a088-e536d68f3390" stoichiometry="1"/>
          <speciesReference constant="true" species="M_co2_r" metaid="_11964f16-6fec-41a4-82fc-57827ba68585" stoichiometry="1"/>
          <speciesReference constant="true" species="M_succ_r" metaid="b46bba2c-566e-43b0-967c-8341e38b0e89" stoichiometry="1"/>
        </listOfProducts>
      </reaction>
      <reaction id="R_PROD2" fbc:lowerFluxBound="cobra_0_bound" name="PROD2" metaid="_5e301ce5-c1ae-4bf0-9715-f723519fda2e" reversible="false" fast="false" fbc:upperFluxBound="cobra_default_ub">
        <fbc:geneProductAssociation xmlns:fbc="http://www.sbml.org/sbml/level3/version1/fbc/version2" metaid="e3d16374-a835-4336-ba11-6579fd329cbc">
          <fbc:geneProductRef metaid="f1e6d1b1-ac0a-4a52-9adb-19792692c04d" fbc:geneProduct="G_56189"/>
        </fbc:geneProductAssociation>
        <listOfReactants>
          <speciesReference constant="true" species="M_fad_c" metaid="_9a0ebd79-c928-4e36-a551-cf4c65cb9864" stoichiometry="1"/>
          <speciesReference constant="true" species="M_pro__L_c" metaid="_40edd5af-2166-49c5-8855-38da8d7bd8b7" stoichiometry="1"/>
        </listOfReactants>
        <listOfProducts>
          <speciesReference constant="true" species="M_1pyr5c_c" metaid="_90c7a97c-a898-4648-b316-271445976af2" stoichiometry="1"/>
          <speciesReference constant="true" species="M_fadh2_c" metaid="cb7e6b7c-b3ae-4dbd-9508-e7b818dbe97b" stoichiometry="1"/>
          <speciesReference constant="true" species="M_h_c" metaid="_2a61a4f6-c704-43fc-a559-0f855f854eb7" stoichiometry="1"/>
        </listOfProducts>
      </reaction>
      <reaction id="R_PROD2m" fbc:lowerFluxBound="cobra_0_bound" name="PROD2m" metaid="_20c2bc72-28c5-4b8a-856c-29cf5143c9aa" reversible="false" fast="false" fbc:upperFluxBound="cobra_default_ub">
        <fbc:geneProductAssociation xmlns:fbc="http://www.sbml.org/sbml/level3/version1/fbc/version2" metaid="_69b22822-37dd-4ef9-addb-664a394b58cc">
          <fbc:geneProductRef metaid="_03036891-23a1-4822-9b71-c083ddf26fcc" fbc:geneProduct="G_19125"/>
        </fbc:geneProductAssociation>
        <listOfReactants>
          <speciesReference constant="true" species="M_fad_m" metaid="_35bd4b31-944b-4b2e-bb42-ddec6520911a" stoichiometry="1"/>
          <speciesReference constant="true" species="M_pro__L_m" metaid="_0daff6f7-3c2a-4633-bd00-b8ce2855284e" stoichiometry="1"/>
        </listOfReactants>
        <listOfProducts>
          <speciesReference constant="true" species="M_1pyr5c_m" metaid="b453ea6b-1872-4b24-aeda-e6fb94563d8c" stoichiometry="1"/>
          <speciesReference constant="true" species="M_fadh2_m" metaid="e29bf0d1-2999-4659-a61c-1467eeab2959" stoichiometry="1"/>
          <speciesReference constant="true" species="M_h_m" metaid="_7864f31a-d75c-45fb-b5f3-a6230b344cf1" stoichiometry="1"/>
        </listOfProducts>
      </reaction>
      <reaction id="R_PRODt2r" fbc:lowerFluxBound="cobra_default_lb" name="PRODt2r" metaid="_56cdcffc-dd69-4806-a10c-3c4d54417de6" reversible="true" fast="false" fbc:upperFluxBound="cobra_default_ub">
        <fbc:geneProductAssociation xmlns:fbc="http://www.sbml.org/sbml/level3/version1/fbc/version2" metaid="_05a8a9cb-b460-444c-b973-76d1e3bbbb5a">
          <fbc:geneProductRef metaid="aa3d02d0-4cc6-4dbb-ad48-e206e711c7fe" fbc:geneProduct="G_215335"/>
        </fbc:geneProductAssociation>
        <listOfReactants>
          <speciesReference constant="true" species="M_h_e" metaid="_4a138ceb-0f1a-47ad-975e-8cc87bb1ee6d" stoichiometry="1"/>
          <speciesReference constant="true" species="M_pro__D_e" metaid="c013a7f6-e6b4-438a-86cd-01dfe45d9179" stoichiometry="1"/>
        </listOfReactants>
        <listOfProducts>
          <speciesReference constant="true" species="M_h_c" metaid="c8730c72-ac2b-4c56-9376-204e7c8ba337" stoichiometry="1"/>
          <speciesReference constant="true" species="M_pro__D_c" metaid="_7e82fdcb-1a86-4952-8784-c276ca699e54" stoichiometry="1"/>
        </listOfProducts>
      </reaction>
      <reaction id="R_PRODt2rL" fbc:lowerFluxBound="cobra_default_lb" name="PRODt2rL" metaid="_2fd430e3-29a5-4205-bb09-877b45afbbd5" reversible="true" fast="false" fbc:upperFluxBound="cobra_default_ub">
        <fbc:geneProductAssociation xmlns:fbc="http://www.sbml.org/sbml/level3/version1/fbc/version2" metaid="_18293d34-1875-4c29-92d7-d0f68a2e310f">
          <fbc:geneProductRef metaid="d00ef9ae-b3a4-4dc3-b3cc-c1c8ac1099e8" fbc:geneProduct="G_215335"/>
        </fbc:geneProductAssociation>
        <listOfReactants>
          <speciesReference constant="true" species="M_h_l" metaid="b953e627-32cb-456b-a69f-4e067e37f022" stoichiometry="1"/>
          <speciesReference constant="true" species="M_pro__D_l" metaid="_27a02daa-137a-41de-a895-c0b6b8f7af7b" stoichiometry="1"/>
        </listOfReactants>
        <listOfProducts>
          <speciesReference constant="true" species="M_h_c" metaid="_23c5a84e-98f2-40ab-baeb-395c7b68c37e" stoichiometry="1"/>
          <speciesReference constant="true" species="M_pro__D_c" metaid="_00e00e10-94c8-4510-9220-065158cd2efe" stoichiometry="1"/>
        </listOfProducts>
      </reaction>
      <reaction id="R_PROSTGD2t" fbc:lowerFluxBound="cobra_default_lb" name="PROSTGD2t" metaid="c50ed9cd-1966-4a67-8c39-7097db4f3c2c" reversible="true" fast="false" fbc:upperFluxBound="cobra_default_ub">
        <fbc:geneProductAssociation xmlns:fbc="http://www.sbml.org/sbml/level3/version1/fbc/version2" metaid="_41885d91-2178-4b3f-b1c9-aa6e19deedb6">
          <fbc:geneProductRef metaid="fad0b62e-3bb0-4cac-a734-ae9d9fec5f10" fbc:geneProduct="G_24059"/>
        </fbc:geneProductAssociation>
        <listOfReactants>
          <speciesReference constant="true" species="M_hco3_c" metaid="_4e5aa1d3-750d-4d48-b232-93cf90774aeb" stoichiometry="1"/>
          <speciesReference constant="true" species="M_prostgd2_e" metaid="f507d5c4-9101-47cc-834a-ee5cb458ebdf" stoichiometry="1"/>
        </listOfReactants>
        <listOfProducts>
          <speciesReference constant="true" species="M_hco3_e" metaid="_4bc47c91-2c10-40c0-b681-330e5b8f8ae1" stoichiometry="1"/>
          <speciesReference constant="true" species="M_prostgd2_c" metaid="_9d353947-7f33-41a5-843f-2f2c655139d9" stoichiometry="1"/>
        </listOfProducts>
      </reaction>
      <reaction id="R_PROSTGE1t" fbc:lowerFluxBound="cobra_default_lb" name="PROSTGE1t" metaid="ca22ff9a-5b52-4b1e-a6c8-62cb37f16ca5" reversible="true" fast="false" fbc:upperFluxBound="cobra_default_ub">
        <fbc:geneProductAssociation xmlns:fbc="http://www.sbml.org/sbml/level3/version1/fbc/version2" metaid="_5044e34f-8186-491c-aeb3-8423417329c2">
          <fbc:geneProductRef metaid="_3e28903f-f087-42c5-991a-c0a1a130c313" fbc:geneProduct="G_24059"/>
        </fbc:geneProductAssociation>
        <listOfReactants>
          <speciesReference constant="true" species="M_hco3_c" metaid="_5a7107d9-db36-40bd-b072-df0c90e41a1e" stoichiometry="1"/>
          <speciesReference constant="true" species="M_prostge1_e" metaid="_50b75394-d887-4fc8-9d9a-47b26cc966e7" stoichiometry="1"/>
        </listOfReactants>
        <listOfProducts>
          <speciesReference constant="true" species="M_hco3_e" metaid="_2044ea8f-3637-4d45-a23d-04cf237cbc59" stoichiometry="1"/>
          <speciesReference constant="true" species="M_prostge1_c" metaid="_04bcbd8d-e6b4-4c1d-b727-145084a3c359" stoichiometry="1"/>
        </listOfProducts>
      </reaction>
      <reaction id="R_PROSTGE1t3" fbc:lowerFluxBound="cobra_0_bound" name="PROSTGE1t3" metaid="aaa43835-7aff-4a16-b9a8-c82161d0d5ac" reversible="false" fast="false" fbc:upperFluxBound="cobra_default_ub">
        <fbc:geneProductAssociation xmlns:fbc="http://www.sbml.org/sbml/level3/version1/fbc/version2" metaid="e7d6c427-ec83-405c-a7a5-fa53f3f462a0">
          <fbc:geneProductRef metaid="_7b3c7094-3181-419f-b053-4d2bc6b733dc" fbc:geneProduct="G_239273"/>
        </fbc:geneProductAssociation>
        <listOfReactants>
          <speciesReference constant="true" species="M_atp_c" metaid="_0ce2b8ae-7510-47ba-9076-1ecff829f681" stoichiometry="1"/>
          <speciesReference constant="true" species="M_h2o_c" metaid="_6a83c0df-32c4-4b64-afe0-544cadfed9d3" stoichiometry="1"/>
          <speciesReference constant="true" species="M_prostge1_c" metaid="_207eedb8-02ce-49c2-8225-17533eadab28" stoichiometry="1"/>
        </listOfReactants>
        <listOfProducts>
          <speciesReference constant="true" species="M_adp_c" metaid="_815ef50b-61bf-4f4f-9625-2eeb8ae9738e" stoichiometry="1"/>
          <speciesReference constant="true" species="M_h_c" metaid="_1e44082c-f164-46a8-a1e5-230ba2aa126f" stoichiometry="1"/>
          <speciesReference constant="true" species="M_pi_c" metaid="e58a3589-38c3-4287-a7fd-79408848d9a6" stoichiometry="1"/>
          <speciesReference constant="true" species="M_prostge1_e" metaid="_690a782b-b948-4a3f-b625-7193be9d0a03" stoichiometry="1"/>
        </listOfProducts>
      </reaction>
      <reaction id="R_PROSTGE2t" fbc:lowerFluxBound="cobra_default_lb" name="PROSTGE2t" metaid="_9807b46b-1a20-41eb-bfdd-df068aa5e542" reversible="true" fast="false" fbc:upperFluxBound="cobra_default_ub">
        <fbc:geneProductAssociation xmlns:fbc="http://www.sbml.org/sbml/level3/version1/fbc/version2" metaid="d6d4a6d7-9a68-4a70-9f3c-fa2f754419bb">
          <fbc:or metaid="ff2cc0c4-6ed2-4bfc-9ae7-a7e00f295efb">
            <fbc:geneProductRef metaid="_30a8a2a0-4be2-4999-8466-5d0de8582737" fbc:geneProduct="G_108115"/>
            <fbc:geneProductRef metaid="a606a03e-1cd7-41e2-ad4a-721e88a3ba14" fbc:geneProduct="G_24059"/>
            <fbc:geneProductRef metaid="fc989e8e-ec9e-483b-8c71-616b900a6bc6" fbc:geneProduct="G_108116"/>
            <fbc:geneProductRef metaid="b9b0c7ce-c47f-4b0c-a4e2-c7ddda32cd36" fbc:geneProduct="G_28250"/>
          </fbc:or>
        </fbc:geneProductAssociation>
        <listOfReactants>
          <speciesReference constant="true" species="M_hco3_c" metaid="_0c1497aa-e4ea-45ae-a42c-bcdd8051a8d6" stoichiometry="1"/>
          <speciesReference constant="true" species="M_prostge2_e" metaid="_1d82fdca-f192-4a98-bc7c-8a8bcd3447f0" stoichiometry="1"/>
        </listOfReactants>
        <listOfProducts>
          <speciesReference constant="true" species="M_hco3_e" metaid="_2c2ba8ff-1446-4079-86d5-d023283816f6" stoichiometry="1"/>
          <speciesReference constant="true" species="M_prostge2_c" metaid="e4d14b40-b7f0-4414-8344-6b72092804c1" stoichiometry="1"/>
        </listOfProducts>
      </reaction>
      <reaction id="R_PROSTGE2t2" fbc:lowerFluxBound="cobra_default_lb" name="PROSTGE2t2" metaid="c50f4afe-ac5e-4b40-ba87-e8aed877f124" reversible="true" fast="false" fbc:upperFluxBound="cobra_default_ub">
        <fbc:geneProductAssociation xmlns:fbc="http://www.sbml.org/sbml/level3/version1/fbc/version2" metaid="_42fe868b-4f37-4c3d-928d-f69ea9772239">
          <fbc:or metaid="f3649931-0733-4289-a5b9-3da5660f6266">
            <fbc:geneProductRef metaid="f48e8eb3-da8a-4ac6-ac81-87805048caf7" fbc:geneProduct="G_20518"/>
            <fbc:geneProductRef metaid="a10cb19f-dd4c-4fba-bbd2-988ae52f5ef3" fbc:geneProduct="G_20518"/>
            <fbc:geneProductRef metaid="_16d9fbaf-8e45-4a2e-a639-d0700f337b0f" fbc:geneProduct="G_20517"/>
          </fbc:or>
        </fbc:geneProductAssociation>
        <listOfReactants>
          <speciesReference constant="true" species="M_prostge2_e" metaid="d30758fb-f419-4373-a66f-1425da831f9e" stoichiometry="1"/>
        </listOfReactants>
        <listOfProducts>
          <speciesReference constant="true" species="M_prostge2_c" metaid="_07aa6894-a29e-4efe-9ac1-ff1e2c41d0c7" stoichiometry="1"/>
        </listOfProducts>
      </reaction>
      <reaction id="R_PROSTGE2t3" fbc:lowerFluxBound="cobra_0_bound" name="PROSTGE2t3" metaid="_4b7dbc6a-2c45-475f-9acf-2d6c6245c5ac" reversible="false" fast="false" fbc:upperFluxBound="cobra_default_ub">
        <fbc:geneProductAssociation xmlns:fbc="http://www.sbml.org/sbml/level3/version1/fbc/version2" metaid="_651de2df-7be0-408a-af2a-f977a00e10c6">
          <fbc:geneProductRef metaid="a2b313ac-ae85-4cc1-8ede-e57b1e9de265" fbc:geneProduct="G_239273"/>
        </fbc:geneProductAssociation>
        <listOfReactants>
          <speciesReference constant="true" species="M_atp_c" metaid="_0ebfe7e3-50f4-40dd-b05a-785bfce0a92e" stoichiometry="1"/>
          <speciesReference constant="true" species="M_h2o_c" metaid="_7d117ed8-f799-47ff-8726-a453cb29f55a" stoichiometry="1"/>
          <speciesReference constant="true" species="M_prostge2_c" metaid="_30c2f579-373b-4201-ad46-13a0e44d93b8" stoichiometry="1"/>
        </listOfReactants>
        <listOfProducts>
          <speciesReference constant="true" species="M_adp_c" metaid="b50aa837-6b8e-4aa1-adf7-6d119ab07ea5" stoichiometry="1"/>
          <speciesReference constant="true" species="M_h_c" metaid="b42c973c-4fee-4f27-8eed-2fc14ccc3431" stoichiometry="1"/>
          <speciesReference constant="true" species="M_pi_c" metaid="_53280767-5715-43fa-a93b-ac193a529384" stoichiometry="1"/>
          <speciesReference constant="true" species="M_prostge2_e" metaid="_102f1223-fe57-48d5-924e-06c06d2ac2e3" stoichiometry="1"/>
        </listOfProducts>
      </reaction>
      <reaction id="R_PROSTGF2t" fbc:lowerFluxBound="cobra_default_lb" name="PROSTGF2t" metaid="acd67408-07d7-4dea-ba5f-dbcd436a1d0a" reversible="true" fast="false" fbc:upperFluxBound="cobra_default_ub">
        <fbc:geneProductAssociation xmlns:fbc="http://www.sbml.org/sbml/level3/version1/fbc/version2" metaid="daf4830c-9737-4a3a-9495-e557ac96feff">
          <fbc:or metaid="_0d60c219-d66f-4659-8803-534e538a7851">
            <fbc:geneProductRef metaid="fdc2c751-58ce-45ff-a7cd-b80baf946778" fbc:geneProduct="G_20518"/>
            <fbc:geneProductRef metaid="_78b6faff-f0e1-42f0-866f-4d43575c575f" fbc:geneProduct="G_20518"/>
            <fbc:geneProductRef metaid="_4918d044-6dc2-45a5-871f-8d46887659f1" fbc:geneProduct="G_20517"/>
          </fbc:or>
        </fbc:geneProductAssociation>
        <listOfReactants>
          <speciesReference constant="true" species="M_prostgf2_e" metaid="ea5f8240-c715-4cc9-bd6d-70e1ce344c32" stoichiometry="1"/>
        </listOfReactants>
        <listOfProducts>
          <speciesReference constant="true" species="M_prostgf2_c" metaid="e1ba0a85-2b39-49f9-84d2-5fdc0030c4c6" stoichiometry="1"/>
        </listOfProducts>
      </reaction>
      <reaction id="R_PROSTGH2t" fbc:lowerFluxBound="cobra_default_lb" name="PROSTGH2t" metaid="fb9860b4-f058-4afc-bcd8-898df47889b6" reversible="true" fast="false" fbc:upperFluxBound="cobra_default_ub">
        <listOfReactants>
          <speciesReference constant="true" species="M_hco3_c" metaid="_33a6d569-91ed-4031-91b8-1f4ac517ce64" stoichiometry="1"/>
          <speciesReference constant="true" species="M_prostgh2_e" metaid="_95a13248-0297-4b0f-95d8-8beba86bf859" stoichiometry="1"/>
        </listOfReactants>
        <listOfProducts>
          <speciesReference constant="true" species="M_hco3_e" metaid="_8ebf1d35-9432-41fe-a995-e5a862c3ef48" stoichiometry="1"/>
          <speciesReference constant="true" species="M_prostgh2_c" metaid="bdbf0b18-0958-445b-b606-8752d7148e8a" stoichiometry="1"/>
        </listOfProducts>
      </reaction>
      <reaction id="R_PROSTGI2t" fbc:lowerFluxBound="cobra_default_lb" name="PROSTGI2t" metaid="b874680d-9959-4301-bf3b-db6ca9df0216" reversible="true" fast="false" fbc:upperFluxBound="cobra_default_ub">
        <listOfReactants>
          <speciesReference constant="true" species="M_hco3_c" metaid="_9acd370d-42ce-424a-914a-ba42721ab9cf" stoichiometry="1"/>
          <speciesReference constant="true" species="M_prostgi2_e" metaid="ad829d77-9f55-4c09-bbd3-dfe59669197c" stoichiometry="1"/>
        </listOfReactants>
        <listOfProducts>
          <speciesReference constant="true" species="M_hco3_e" metaid="_1046aef3-bcb8-451b-925a-dfe79dd437e1" stoichiometry="1"/>
          <speciesReference constant="true" species="M_prostgi2_c" metaid="_59626cfc-58ec-4a3b-bdf5-13df1ac4d32f" stoichiometry="1"/>
        </listOfProducts>
      </reaction>
      <reaction id="R_PROSTGI2tr" fbc:lowerFluxBound="cobra_default_lb" name="PROSTGI2tr" metaid="b49919c1-3e62-41e1-853b-171c9a8396ec" reversible="true" fast="false" fbc:upperFluxBound="cobra_default_ub">
        <listOfReactants>
          <speciesReference constant="true" species="M_prostgi2_c" metaid="c1fd2aee-c040-4715-ad8b-8e2beda3eb52" stoichiometry="1"/>
        </listOfReactants>
        <listOfProducts>
          <speciesReference constant="true" species="M_prostgi2_r" metaid="_843870c0-4d91-4135-aeba-f5b9a087cb34" stoichiometry="1"/>
        </listOfProducts>
      </reaction>
      <reaction id="R_PROt2r" fbc:lowerFluxBound="cobra_default_lb" name="PROt2r" metaid="c9a4111a-a746-4748-ac54-b3ad2b4192ef" reversible="true" fast="false" fbc:upperFluxBound="cobra_default_ub">
        <fbc:geneProductAssociation xmlns:fbc="http://www.sbml.org/sbml/level3/version1/fbc/version2" metaid="d5d2a185-a924-4791-9d87-0037365874e7">
          <fbc:geneProductRef metaid="_42c6b3bf-162f-4614-b5f2-9db73395205e" fbc:geneProduct="G_215335"/>
        </fbc:geneProductAssociation>
        <listOfReactants>
          <speciesReference constant="true" species="M_h_e" metaid="_510259a5-4a36-4799-8f27-6da7a59af8f8" stoichiometry="1"/>
          <speciesReference constant="true" species="M_pro__L_e" metaid="_550a1b12-7a24-424b-971f-b14dfbc65b4a" stoichiometry="1"/>
        </listOfReactants>
        <listOfProducts>
          <speciesReference constant="true" species="M_h_c" metaid="e69823bd-9a59-447a-a546-965da88bf7a7" stoichiometry="1"/>
          <speciesReference constant="true" species="M_pro__L_c" metaid="fd84829f-b0f1-488b-ac0f-320055113b88" stoichiometry="1"/>
        </listOfProducts>
      </reaction>
      <reaction id="R_PROt2rL" fbc:lowerFluxBound="cobra_default_lb" name="PROt2rL" metaid="d287bdb4-bc2a-47a3-8121-9f6c097e58f4" reversible="true" fast="false" fbc:upperFluxBound="cobra_default_ub">
        <fbc:geneProductAssociation xmlns:fbc="http://www.sbml.org/sbml/level3/version1/fbc/version2" metaid="_1516bde0-2cb3-4749-a695-42ef74df9832">
          <fbc:geneProductRef metaid="_63835ba8-88e9-49ff-86ee-858c4e510c05" fbc:geneProduct="G_215335"/>
        </fbc:geneProductAssociation>
        <listOfReactants>
          <speciesReference constant="true" species="M_h_l" metaid="_942f9edd-6042-4e29-b8d6-50474869769f" stoichiometry="1"/>
          <speciesReference constant="true" species="M_pro__L_l" metaid="eb303c65-b6c2-4459-ae80-14080826a5f2" stoichiometry="1"/>
        </listOfReactants>
        <listOfProducts>
          <speciesReference constant="true" species="M_h_c" metaid="bfefa7fe-e6c4-4836-b138-bba65f38f97a" stoichiometry="1"/>
          <speciesReference constant="true" species="M_pro__L_c" metaid="_313dad02-845b-4231-a627-25512cc761df" stoichiometry="1"/>
        </listOfProducts>
      </reaction>
      <reaction id="R_PROt4" fbc:lowerFluxBound="cobra_0_bound" name="PROt4" metaid="b783d288-31ea-47bf-8130-8867a781e3f5" reversible="false" fast="false" fbc:upperFluxBound="cobra_default_ub">
        <fbc:geneProductAssociation xmlns:fbc="http://www.sbml.org/sbml/level3/version1/fbc/version2" metaid="a146408a-3342-42e2-a52b-9655534e2974">
          <fbc:or metaid="f1d0af82-8637-459c-b3c0-e83ae6196aa1">
            <fbc:geneProductRef metaid="db9b47e8-c187-4841-a5aa-e91b16be26ed" fbc:geneProduct="G_69354"/>
            <fbc:geneProductRef metaid="d51b55d6-e155-4a82-aa39-b0adc6c9a212" fbc:geneProduct="G_105727"/>
            <fbc:geneProductRef metaid="f0c1417f-8cb7-4f4e-b078-7979c727f70e" fbc:geneProduct="G_67760"/>
          </fbc:or>
        </fbc:geneProductAssociation>
        <listOfReactants>
          <speciesReference constant="true" species="M_na1_e" metaid="_095c0fee-788c-4af2-8e94-cc818872e89c" stoichiometry="1"/>
          <speciesReference constant="true" species="M_pro__L_e" metaid="a1231cff-30c7-4af6-99ab-c78f99b7c8bc" stoichiometry="1"/>
        </listOfReactants>
        <listOfProducts>
          <speciesReference constant="true" species="M_na1_c" metaid="_99cda712-be9a-471e-baf0-f3c919b84fb4" stoichiometry="1"/>
          <speciesReference constant="true" species="M_pro__L_c" metaid="_015945d6-d39e-4d03-8423-dbfda03f5bd6" stoichiometry="1"/>
        </listOfProducts>
      </reaction>
      <reaction id="R_PROt4_LPAREN_2_RPAREN_r" fbc:lowerFluxBound="cobra_default_lb" name="PROt4_LPAREN_2_RPAREN_r" metaid="_8c248572-234b-4bc0-a519-76db993cdb01" reversible="true" fast="false" fbc:upperFluxBound="cobra_default_ub">
        <fbc:geneProductAssociation xmlns:fbc="http://www.sbml.org/sbml/level3/version1/fbc/version2" metaid="_28bdba47-5301-42c6-87da-97c356cf866c">
          <fbc:geneProductRef metaid="_2be0aee7-a8be-4b58-b41a-b76dbe4b8f5d" fbc:geneProduct="G_240332"/>
        </fbc:geneProductAssociation>
        <listOfReactants>
          <speciesReference constant="true" species="M_na1_e" metaid="e97cdd88-a9ef-4346-93a5-6ce479288edb" stoichiometry="2"/>
          <speciesReference constant="true" species="M_pro__L_e" metaid="a74b5052-14c5-4eef-8a10-9e9fdb77a7ab" stoichiometry="1"/>
        </listOfReactants>
        <listOfProducts>
          <speciesReference constant="true" species="M_na1_c" metaid="c2701ed8-2641-41bf-ac24-f4cacfdaf069" stoichiometry="2"/>
          <speciesReference constant="true" species="M_pro__L_c" metaid="_453f23af-b2dd-45c6-ab52-fdcb73236ab9" stoichiometry="1"/>
        </listOfProducts>
      </reaction>
      <reaction id="R_PROtm" fbc:lowerFluxBound="cobra_default_lb" name="PROtm" metaid="d04ff3e5-8a59-44bd-90c0-fa59d99b0d16" reversible="true" fast="false" fbc:upperFluxBound="cobra_default_ub">
        <listOfReactants>
          <speciesReference constant="true" species="M_pro__L_c" metaid="ab1498c7-50ec-4941-abe4-fa6e2126bdab" stoichiometry="1"/>
        </listOfReactants>
        <listOfProducts>
          <speciesReference constant="true" species="M_pro__L_m" metaid="bfff9cd8-ebf2-4d4c-9974-370cab7d885d" stoichiometry="1"/>
        </listOfProducts>
      </reaction>
      <reaction id="R_PRPNCOAHYDm" fbc:lowerFluxBound="cobra_0_bound" name="PRPNCOAHYDm" metaid="_77d0ea29-f950-4665-ab4f-451e3a79a4dd" reversible="false" fast="false" fbc:upperFluxBound="cobra_default_ub">
        <fbc:geneProductAssociation xmlns:fbc="http://www.sbml.org/sbml/level3/version1/fbc/version2" metaid="f4d654c1-dc85-4728-b635-83a4329b262c">
          <fbc:or metaid="_6c675eb3-46bb-4d51-be3d-732330cdec9e">
            <fbc:geneProductRef metaid="efc930fd-b37a-47f1-9912-1f21730c3521" fbc:geneProduct="G_93747"/>
            <fbc:and metaid="e12cb030-a429-46fd-8f37-32972733633e">
              <fbc:geneProductRef metaid="_643f6ef3-8733-4a8d-9fc1-8b84a748301c" fbc:geneProduct="G_97212"/>
              <fbc:geneProductRef metaid="e4ec948d-e271-46ec-ad54-78e5a03e2449" fbc:geneProduct="G_231086"/>
            </fbc:and>
            <fbc:geneProductRef metaid="_46d8ee72-4925-441f-bf74-d8cdc2fc67b2" fbc:geneProduct="G_11992"/>
          </fbc:or>
        </fbc:geneProductAssociation>
        <listOfReactants>
          <speciesReference constant="true" species="M_h2o_m" metaid="c9bcf51c-9522-4786-b862-d7d7a8a074cf" stoichiometry="1"/>
          <speciesReference constant="true" species="M_prpncoa_m" metaid="ffd9414a-3c52-44f1-a587-de724315ea38" stoichiometry="1"/>
        </listOfReactants>
        <listOfProducts>
          <speciesReference constant="true" species="M_3hpcoa_m" metaid="c36f992a-c0f0-4314-b5d3-4d7c231e18a3" stoichiometry="1"/>
        </listOfProducts>
      </reaction>
      <reaction id="R_PRPNCOAHYDx" fbc:lowerFluxBound="cobra_0_bound" name="PRPNCOAHYDx" metaid="_21994f2c-4e0e-429b-9731-9cefe7d93389" reversible="false" fast="false" fbc:upperFluxBound="cobra_default_ub">
        <fbc:geneProductAssociation xmlns:fbc="http://www.sbml.org/sbml/level3/version1/fbc/version2" metaid="_9d906e63-879b-4b4d-80f8-207ac9f404b6">
          <fbc:geneProductRef metaid="_6aab5ffd-e8b4-4264-91d8-86fa073da5f8" fbc:geneProduct="G_74147"/>
        </fbc:geneProductAssociation>
        <listOfReactants>
          <speciesReference constant="true" species="M_h2o_x" metaid="d137d718-5698-4e84-8e42-3c894bd0fc9f" stoichiometry="1"/>
          <speciesReference constant="true" species="M_prpncoa_x" metaid="_716edd54-78ba-40e1-9b66-604af5f43a7a" stoichiometry="1"/>
        </listOfReactants>
        <listOfProducts>
          <speciesReference constant="true" species="M_3hpcoa_x" metaid="_01bf23bf-1f2d-4e45-b33d-446d4b2f2185" stoichiometry="1"/>
        </listOfProducts>
      </reaction>
      <reaction id="R_PRPPS" fbc:lowerFluxBound="cobra_default_lb" name="PRPPS" metaid="ca69c120-65aa-4039-9af1-aa67bf638998" reversible="true" fast="false" fbc:upperFluxBound="cobra_default_ub">
        <fbc:geneProductAssociation xmlns:fbc="http://www.sbml.org/sbml/level3/version1/fbc/version2" metaid="_5c8f31a7-4a66-4620-ac9a-49d84e576681">
          <fbc:or metaid="_61e27114-a6a4-4055-8c04-81871cee54f7">
            <fbc:geneProductRef metaid="_4a082d02-a9bf-42d6-961f-4bc2edc74717" fbc:geneProduct="G_75456"/>
            <fbc:geneProductRef metaid="ca9d3ee9-fe03-41ff-bc90-8f782f2b2857" fbc:geneProduct="G_19139"/>
            <fbc:geneProductRef metaid="b242867f-7eee-417d-b23e-e2454b02f1f2" fbc:geneProduct="G_75456"/>
            <fbc:geneProductRef metaid="c23e9807-fd58-48a7-8a78-e56e6769ef34" fbc:geneProduct="G_110639"/>
          </fbc:or>
        </fbc:geneProductAssociation>
        <listOfReactants>
          <speciesReference constant="true" species="M_atp_c" metaid="dcea1fdc-f80f-4c35-8250-cbde13f4ce6e" stoichiometry="1"/>
          <speciesReference constant="true" species="M_r5p_c" metaid="_6fa5f4b6-621a-45dd-b182-4edd3f837cfc" stoichiometry="1"/>
        </listOfReactants>
        <listOfProducts>
          <speciesReference constant="true" species="M_amp_c" metaid="_88b180d0-a2b0-4fea-b625-d8f57f050439" stoichiometry="1"/>
          <speciesReference constant="true" species="M_h_c" metaid="_8c0f8863-ed29-4dd5-b272-29949858b36d" stoichiometry="1"/>
          <speciesReference constant="true" species="M_prpp_c" metaid="eef3c8b4-994a-49a5-8033-ce4207c53524" stoichiometry="1"/>
        </listOfProducts>
      </reaction>
      <reaction id="R_PSDm_hs" fbc:lowerFluxBound="cobra_0_bound" name="PSDm_hs" metaid="cb4672f0-7c8e-4364-8667-71e830753037" reversible="false" fast="false" fbc:upperFluxBound="cobra_default_ub">
        <listOfReactants>
          <speciesReference constant="true" species="M_h_m" metaid="_663095ee-c252-441a-9da5-d8bbe9ac8548" stoichiometry="1"/>
          <speciesReference constant="true" species="M_ps_hs_m" metaid="_03e2a0bd-4239-48c7-84aa-b274851aa43b" stoichiometry="1"/>
        </listOfReactants>
        <listOfProducts>
          <speciesReference constant="true" species="M_co2_m" metaid="_3c73aff2-7d13-4801-a5c9-f40572fee80a" stoichiometry="1"/>
          <speciesReference constant="true" species="M_pe_hs_m" metaid="adf88f79-8963-48ae-96f6-9a1ed3bdb502" stoichiometry="1"/>
        </listOfProducts>
      </reaction>
      <reaction id="R_PSERT" fbc:lowerFluxBound="cobra_0_bound" name="PSERT" metaid="fd65511f-7071-49bf-aff8-3dd4f090e46c" reversible="false" fast="false" fbc:upperFluxBound="cobra_default_ub">
        <fbc:geneProductAssociation xmlns:fbc="http://www.sbml.org/sbml/level3/version1/fbc/version2" metaid="_9c7558c2-f302-4045-9100-5aa44b0463a2">
          <fbc:or metaid="_6b0d41e8-7bd3-4bec-a571-1ab38be8cd16">
            <fbc:geneProductRef metaid="bf7e0c23-39c4-41c8-8914-943db36b2ccd" fbc:geneProduct="G_107272"/>
            <fbc:geneProductRef metaid="da2c3a31-94ed-4c22-93d4-51d20b75a4d7" fbc:geneProduct="G_107272"/>
          </fbc:or>
        </fbc:geneProductAssociation>
        <listOfReactants>
          <speciesReference constant="true" species="M_3php_c" metaid="_5688587a-30ad-40de-a83c-e56027437354" stoichiometry="1"/>
          <speciesReference constant="true" species="M_glu__L_c" metaid="_8b7d85c8-5da9-471c-b2b5-47075b892f23" stoichiometry="1"/>
        </listOfReactants>
        <listOfProducts>
          <speciesReference constant="true" species="M_akg_c" metaid="_83108589-8e70-4e35-a501-4db437727f41" stoichiometry="1"/>
          <speciesReference constant="true" species="M_pser__L_c" metaid="efe29f5b-159e-4470-b504-3e1aacd9de19" stoichiometry="1"/>
        </listOfProducts>
      </reaction>
      <reaction id="R_PSFLIP" fbc:lowerFluxBound="cobra_0_bound" name="PSFLIP" metaid="_3c3f6819-7238-49ad-a852-f79d3b05398a" reversible="false" fast="false" fbc:upperFluxBound="cobra_default_ub">
        <fbc:geneProductAssociation xmlns:fbc="http://www.sbml.org/sbml/level3/version1/fbc/version2" metaid="_69f43b87-3f5d-40af-9dab-8c1802ae2fc6">
          <fbc:or metaid="f322d178-8ed8-4bd7-b85b-fe305dc1116a">
            <fbc:geneProductRef metaid="a4c53e1c-f36f-4f6c-a54e-33be61befb84" fbc:geneProduct="G_11980"/>
            <fbc:geneProductRef metaid="bb749306-14ed-4623-bbdb-4c0f1c6a8fe2" fbc:geneProduct="G_11982"/>
          </fbc:or>
        </fbc:geneProductAssociation>
        <listOfReactants>
          <speciesReference constant="true" species="M_atp_c" metaid="d162a1f6-f194-488d-bb1a-25b0f654dff2" stoichiometry="1"/>
          <speciesReference constant="true" species="M_h2o_c" metaid="_620324cb-8d57-46a3-9cfa-bfdecaa21a14" stoichiometry="1"/>
          <speciesReference constant="true" species="M_ps_hs_e" metaid="a7688e9d-2907-40b2-8441-7396d656478b" stoichiometry="1"/>
        </listOfReactants>
        <listOfProducts>
          <speciesReference constant="true" species="M_adp_c" metaid="_4bc6edad-fb5f-4c50-a06c-8146ef844d78" stoichiometry="1"/>
          <speciesReference constant="true" species="M_h_c" metaid="d4596b33-9d3a-4691-b67f-dc8ef7b99dbc" stoichiometry="1"/>
          <speciesReference constant="true" species="M_pi_c" metaid="_62bc93de-0a59-4693-9a3f-c66bc61ef164" stoichiometry="1"/>
          <speciesReference constant="true" species="M_ps_hs_c" metaid="_43238b5c-d01d-4e88-8899-0cf36a382f28" stoichiometry="1"/>
        </listOfProducts>
      </reaction>
      <reaction id="R_PSFLIPm" fbc:lowerFluxBound="cobra_0_bound" name="PSFLIPm" metaid="_383a8a2d-3301-4623-8854-cf6ec40dfee6" reversible="false" fast="false" fbc:upperFluxBound="cobra_default_ub">
        <fbc:geneProductAssociation xmlns:fbc="http://www.sbml.org/sbml/level3/version1/fbc/version2" metaid="_4f560fc0-0dbe-48ae-875a-b1f8903a27db">
          <fbc:or metaid="e4e90a2d-8cfd-4595-8073-fedbcf214580">
            <fbc:geneProductRef metaid="edfa6946-5df3-4a39-a9cb-4ff08994e3ac" fbc:geneProduct="G_11980"/>
            <fbc:geneProductRef metaid="_1b74423a-8516-4923-8e51-ded194e79cf9" fbc:geneProduct="G_11982"/>
          </fbc:or>
        </fbc:geneProductAssociation>
        <listOfReactants>
          <speciesReference constant="true" species="M_atp_c" metaid="b3fda4ae-9651-44d3-bb6b-0c517dcbd3a1" stoichiometry="1"/>
          <speciesReference constant="true" species="M_h2o_c" metaid="_5a8dcca9-46ad-42f4-a4b2-e37ef4de8dca" stoichiometry="1"/>
          <speciesReference constant="true" species="M_ps_hs_c" metaid="_7c5c7307-6138-4843-b318-d6a2fec43a06" stoichiometry="1"/>
        </listOfReactants>
        <listOfProducts>
          <speciesReference constant="true" species="M_adp_c" metaid="_166f254a-3f26-45eb-9eea-eb66c131637f" stoichiometry="1"/>
          <speciesReference constant="true" species="M_h_c" metaid="ab98ba76-3450-4e4a-bf02-3d4ec8d20d3b" stoichiometry="1"/>
          <speciesReference constant="true" species="M_pi_c" metaid="bec7fc90-67d4-4da1-bfd0-a17d03605b5d" stoichiometry="1"/>
          <speciesReference constant="true" species="M_ps_hs_m" metaid="_5b19a267-6029-449a-83fa-0ff8a0e7674c" stoichiometry="1"/>
        </listOfProducts>
      </reaction>
      <reaction id="R_PSP_L" fbc:lowerFluxBound="cobra_0_bound" name="PSP_L" metaid="b8cd06c9-5fa0-43aa-8672-e165afd835c8" reversible="false" fast="false" fbc:upperFluxBound="cobra_default_ub">
        <fbc:geneProductAssociation xmlns:fbc="http://www.sbml.org/sbml/level3/version1/fbc/version2" metaid="_9064eb47-b047-47e8-8b10-7a397f243e11">
          <fbc:or metaid="ff411f77-4d4b-4706-a798-126ccd5e9655">
            <fbc:geneProductRef metaid="_3d730498-85fe-4269-81b2-ac8d599cfc8a" fbc:geneProduct="G_8781"/>
            <fbc:geneProductRef metaid="_42ddd592-7519-4979-921d-31fb35e10507" fbc:geneProduct="G_100678"/>
          </fbc:or>
        </fbc:geneProductAssociation>
        <listOfReactants>
          <speciesReference constant="true" species="M_h2o_c" metaid="_4fffb55b-02bb-4a10-8c8e-daf6297cfb84" stoichiometry="1"/>
          <speciesReference constant="true" species="M_pser__L_c" metaid="_30a87c9c-24dd-4341-98c2-2571e74ccdc0" stoichiometry="1"/>
        </listOfReactants>
        <listOfProducts>
          <speciesReference constant="true" species="M_pi_c" metaid="_1f6d3b26-8113-43cb-8150-6ae6a755fa16" stoichiometry="1"/>
          <speciesReference constant="true" species="M_ser__L_c" metaid="ae11d6bf-794b-463b-8d2d-e09b85cb2a81" stoichiometry="1"/>
        </listOfProducts>
      </reaction>
      <reaction id="R_PSSA1_hs" fbc:lowerFluxBound="cobra_default_lb" name="PSSA1_hs" metaid="_2e5eb573-5def-4007-881b-f9316f1b2c35" reversible="true" fast="false" fbc:upperFluxBound="cobra_default_ub">
        <fbc:geneProductAssociation xmlns:fbc="http://www.sbml.org/sbml/level3/version1/fbc/version2" metaid="_397385eb-544d-4262-b1cd-20491ed90bdc">
          <fbc:geneProductRef metaid="_077fadd2-8e94-4078-b2b8-1e06efda7591" fbc:geneProduct="G_19210"/>
        </fbc:geneProductAssociation>
        <listOfReactants>
          <speciesReference constant="true" species="M_pchol_hs_c" metaid="_28f76b1f-0680-4d4b-9780-00f41246268c" stoichiometry="1"/>
          <speciesReference constant="true" species="M_ser__L_c" metaid="_6ec38b9f-bb73-45d5-a4db-2f1ce77a5c80" stoichiometry="1"/>
        </listOfReactants>
        <listOfProducts>
          <speciesReference constant="true" species="M_chol_c" metaid="_8b9e9cc0-cf3f-4711-a793-21634c70bc05" stoichiometry="1"/>
          <speciesReference constant="true" species="M_ps_hs_c" metaid="_87f804e6-0b05-430d-a742-8bc24099b2d6" stoichiometry="1"/>
        </listOfProducts>
      </reaction>
      <reaction id="R_PSSA2_hs" fbc:lowerFluxBound="cobra_default_lb" name="PSSA2_hs" metaid="_19e39631-e691-4998-89a0-0c3216e692ac" reversible="true" fast="false" fbc:upperFluxBound="cobra_default_ub">
        <fbc:geneProductAssociation xmlns:fbc="http://www.sbml.org/sbml/level3/version1/fbc/version2" metaid="e345fa34-8a3a-492f-beb1-03f86fcedbea">
          <fbc:geneProductRef metaid="_967fd6e6-1b4e-4720-ae31-1e0cf0a98d73" fbc:geneProduct="G_27388"/>
        </fbc:geneProductAssociation>
        <listOfReactants>
          <speciesReference constant="true" species="M_pe_hs_c" metaid="ec9ad497-5527-425a-bc0b-196f3beb4c4e" stoichiometry="1"/>
          <speciesReference constant="true" species="M_ser__L_c" metaid="_19b18281-9ac3-4495-827b-a7a39e0fff01" stoichiometry="1"/>
        </listOfReactants>
        <listOfProducts>
          <speciesReference constant="true" species="M_etha_c" metaid="_5dfea256-65a8-4b5f-93d2-b63b2fb3b587" stoichiometry="1"/>
          <speciesReference constant="true" species="M_ps_hs_c" metaid="fdc1a79b-f4bc-4bfb-8ae4-ecae0bdb8fc4" stoichiometry="1"/>
        </listOfProducts>
      </reaction>
      <reaction id="R_PS_HSter" fbc:lowerFluxBound="cobra_default_lb" name="PS_HSter" metaid="_856df1ee-c837-4123-bde2-89f059af3398" reversible="true" fast="false" fbc:upperFluxBound="cobra_default_ub">
        <listOfReactants>
          <speciesReference constant="true" species="M_ps_hs_c" metaid="_6acfe157-8cf8-4f98-9351-b1d85fb37592" stoichiometry="1"/>
        </listOfReactants>
        <listOfProducts>
          <speciesReference constant="true" species="M_ps_hs_r" metaid="_14b53f78-4782-4363-9f28-c90a6493bb0f" stoichiometry="1"/>
        </listOfProducts>
      </reaction>
      <reaction id="R_PS_HStg" fbc:lowerFluxBound="cobra_default_lb" name="PS_HStg" metaid="_1f7aa7aa-85cc-499e-b629-b96ceb70b554" reversible="true" fast="false" fbc:upperFluxBound="cobra_default_ub">
        <listOfReactants>
          <speciesReference constant="true" species="M_ps_hs_c" metaid="b0f062a0-01de-41ea-8024-5ac5b46e9fd4" stoichiometry="1"/>
        </listOfReactants>
        <listOfProducts>
          <speciesReference constant="true" species="M_ps_hs_g" metaid="c7af5c33-4e38-44f3-82f7-bbc1d891245d" stoichiometry="1"/>
        </listOfProducts>
      </reaction>
      <reaction id="R_PSt3" fbc:lowerFluxBound="cobra_default_lb" name="PSt3" metaid="_00e710a0-b8c0-481d-a2f3-06f976a2fb4d" reversible="true" fast="false" fbc:upperFluxBound="cobra_default_ub">
        <listOfReactants>
          <speciesReference constant="true" species="M_ps_hs_e" metaid="_4e15a74f-1316-4249-85bd-08f4a18c59cc" stoichiometry="1"/>
        </listOfReactants>
        <listOfProducts>
          <speciesReference constant="true" species="M_ps_hs_c" metaid="_09a85fcc-7f11-453e-bfd7-41312f3d84ea" stoichiometry="1"/>
        </listOfProducts>
      </reaction>
      <reaction id="R_PTDCACRNCPT1" fbc:lowerFluxBound="cobra_0_bound" name="PTDCACRNCPT1" metaid="_92843acf-7988-475d-8701-824ce5fda055" reversible="false" fast="false" fbc:upperFluxBound="cobra_default_ub">
        <fbc:geneProductAssociation xmlns:fbc="http://www.sbml.org/sbml/level3/version1/fbc/version2" metaid="_70a2f410-e86d-45bb-a895-9fbdb3c554f7">
          <fbc:or metaid="_9feb275f-c5dc-4fd0-8bad-98ce2f718e87">
            <fbc:geneProductRef metaid="_3f515ed7-9f07-472a-be17-7917fbfd58a8" fbc:geneProduct="G_12895"/>
            <fbc:geneProductRef metaid="_9c9bdf9a-6e95-46bd-aa87-446d8a2a1628" fbc:geneProduct="G_12895"/>
            <fbc:geneProductRef metaid="_89aa2cc3-f081-40e6-a653-3e4bffc2c61a" fbc:geneProduct="G_12895"/>
            <fbc:geneProductRef metaid="_9016b419-6587-48fd-abcf-243cbc07c150" fbc:geneProduct="G_12894"/>
            <fbc:geneProductRef metaid="b68fce5d-4253-44ff-a649-abb33c9cac93" fbc:geneProduct="G_78070"/>
            <fbc:geneProductRef metaid="dc33f352-2ce2-4976-b8ee-c26ec164dd64" fbc:geneProduct="G_12895"/>
          </fbc:or>
        </fbc:geneProductAssociation>
        <listOfReactants>
          <speciesReference constant="true" species="M_crn_c" metaid="_7232c713-bb5c-4dfe-9fed-b87a9788126f" stoichiometry="1"/>
          <speciesReference constant="true" species="M_ptdcacoa_c" metaid="_6035206a-c922-41cf-85ad-3890e242e74f" stoichiometry="1"/>
        </listOfReactants>
        <listOfProducts>
          <speciesReference constant="true" species="M_coa_c" metaid="e6c69d1d-c312-4001-b92d-0e45e58fae36" stoichiometry="1"/>
          <speciesReference constant="true" species="M_ptdcacrn_c" metaid="_83cb63eb-fc02-411d-b0f2-6f8faf49d9d9" stoichiometry="1"/>
        </listOfProducts>
      </reaction>
      <reaction id="R_PTDCACRNCPT2" fbc:lowerFluxBound="cobra_0_bound" name="PTDCACRNCPT2" metaid="_3d394891-d3b2-4971-83ee-ab5e12cd9e6b" reversible="false" fast="false" fbc:upperFluxBound="cobra_default_ub">
        <fbc:geneProductAssociation xmlns:fbc="http://www.sbml.org/sbml/level3/version1/fbc/version2" metaid="_644ec128-77f3-4b1a-a3e9-42fb0ade9c54">
          <fbc:geneProductRef metaid="f1476d5e-9052-4083-8d63-35989e9a3c61" fbc:geneProduct="G_12896"/>
        </fbc:geneProductAssociation>
        <listOfReactants>
          <speciesReference constant="true" species="M_coa_m" metaid="_2b77b81f-aac3-4ed1-a071-aa0737ddad59" stoichiometry="1"/>
          <speciesReference constant="true" species="M_ptdcacrn_m" metaid="_37002d3e-08de-4635-95be-4b3a1d54caf2" stoichiometry="1"/>
        </listOfReactants>
        <listOfProducts>
          <speciesReference constant="true" species="M_crn_m" metaid="_7bda794c-a0f9-45ac-97c8-fd02f1803efd" stoichiometry="1"/>
          <speciesReference constant="true" species="M_ptdcacoa_m" metaid="_6178b7b1-5880-46b7-817c-2d66f006ff86" stoichiometry="1"/>
        </listOfProducts>
      </reaction>
      <reaction id="R_PTDCACRNt" fbc:lowerFluxBound="cobra_0_bound" name="PTDCACRNt" metaid="af182a17-ec38-4503-a6f4-63cdda9a415c" reversible="false" fast="false" fbc:upperFluxBound="cobra_default_ub">
        <fbc:geneProductAssociation xmlns:fbc="http://www.sbml.org/sbml/level3/version1/fbc/version2" metaid="_10f0830f-76b8-42bd-9e64-4bc28866bf15">
          <fbc:geneProductRef metaid="_29e26068-441e-41c1-a8fc-7d142c08a505" fbc:geneProduct="G_57279"/>
        </fbc:geneProductAssociation>
        <listOfReactants>
          <speciesReference constant="true" species="M_ptdcacrn_c" metaid="_8138e913-9ab9-40d1-8c65-8862346c7c25" stoichiometry="1"/>
        </listOfReactants>
        <listOfProducts>
          <speciesReference constant="true" species="M_ptdcacrn_m" metaid="_4b905e0b-f1eb-46ff-ba78-0ff81d574175" stoichiometry="1"/>
        </listOfProducts>
      </reaction>
      <reaction id="R_PTDCAt" fbc:lowerFluxBound="cobra_default_lb" name="PTDCAt" metaid="b560b239-4548-4bd7-82bf-356acc08276a" reversible="true" fast="false" fbc:upperFluxBound="cobra_default_ub">
        <listOfReactants>
          <speciesReference constant="true" species="M_ptdca_e" metaid="_43c6a2e2-02ea-4e46-80d1-6872443bf1c7" stoichiometry="1"/>
        </listOfReactants>
        <listOfProducts>
          <speciesReference constant="true" species="M_ptdca_c" metaid="b25ce959-7952-4d49-bc57-a5c3bb41221b" stoichiometry="1"/>
        </listOfProducts>
      </reaction>
      <reaction id="R_PTE2x" fbc:lowerFluxBound="cobra_0_bound" name="PTE2x" metaid="_30bb4e73-8246-4768-a1c6-04e74229a6f3" reversible="false" fast="false" fbc:upperFluxBound="cobra_default_ub">
        <fbc:geneProductAssociation xmlns:fbc="http://www.sbml.org/sbml/level3/version1/fbc/version2" metaid="_51a71f24-fa8b-422c-8dd5-cec163084fe8">
          <fbc:or metaid="fa14fd09-468d-4d21-b4e4-893f28a73290">
            <fbc:geneProductRef metaid="f391a0e0-63b1-488f-96e6-e8165e00e025" fbc:geneProduct="G_171210"/>
            <fbc:geneProductRef metaid="c6a923e2-cff0-4c41-9701-e1f5fde2276d" fbc:geneProduct="G_170789"/>
            <fbc:geneProductRef metaid="b0bf5d5c-11fb-4bc3-8d53-877aab750c06" fbc:geneProduct="G_170789"/>
            <fbc:geneProductRef metaid="_789cd04c-4bbb-4633-a03a-7ad69a84063c" fbc:geneProduct="G_170789"/>
          </fbc:or>
        </fbc:geneProductAssociation>
        <listOfReactants>
          <speciesReference constant="true" species="M_h2o_x" metaid="c28bfe7b-9f42-4098-8e9c-47369b161672" stoichiometry="1"/>
          <speciesReference constant="true" species="M_pmtcoa_x" metaid="_5d86a0b0-2b58-4570-b4b8-c9582bb2a4d9" stoichiometry="1"/>
        </listOfReactants>
        <listOfProducts>
          <speciesReference constant="true" species="M_coa_x" metaid="_8fb6bc24-d588-4f6c-a5e6-3102b8f4a601" stoichiometry="1"/>
          <speciesReference constant="true" species="M_h_x" metaid="ade6f2af-8128-4d4f-870e-3d3e61dd1e56" stoichiometry="1"/>
          <speciesReference constant="true" species="M_hdca_x" metaid="_7fcc643b-4773-498b-96b6-5c694f1a8d17" stoichiometry="1"/>
        </listOfProducts>
      </reaction>
      <reaction id="R_PTE3x" fbc:lowerFluxBound="cobra_0_bound" name="PTE3x" metaid="b1817d5c-8670-4b93-9388-ad91ec95a7d1" reversible="false" fast="false" fbc:upperFluxBound="cobra_default_ub">
        <fbc:geneProductAssociation xmlns:fbc="http://www.sbml.org/sbml/level3/version1/fbc/version2" metaid="c050cf25-fb81-4f2e-a3ee-f83f13cdb189">
          <fbc:geneProductRef metaid="c04d474d-400e-4b36-85f4-20fa2149ea35" fbc:geneProduct="G_171210"/>
        </fbc:geneProductAssociation>
        <listOfReactants>
          <speciesReference constant="true" species="M_h2o_x" metaid="_149f039c-f1f9-4b81-8a31-7c171e02d437" stoichiometry="1"/>
          <speciesReference constant="true" species="M_pristcoa_x" metaid="ccd13fb8-d2c0-4a55-96fe-b40a6bddd7d8" stoichiometry="1"/>
        </listOfReactants>
        <listOfProducts>
          <speciesReference constant="true" species="M_coa_x" metaid="_5e63ec08-2e88-4090-9871-fb64cc34044e" stoichiometry="1"/>
          <speciesReference constant="true" species="M_h_x" metaid="_83710bfd-6a3e-4dec-b5b9-104603b68aa5" stoichiometry="1"/>
          <speciesReference constant="true" species="M_prist_x" metaid="_059df4a8-4c23-4131-a673-de7829952ab5" stoichiometry="1"/>
        </listOfProducts>
      </reaction>
      <reaction id="R_PTE4x" fbc:lowerFluxBound="cobra_0_bound" name="PTE4x" metaid="e85678ce-5cb4-4bb2-acdd-a71f080a57d8" reversible="false" fast="false" fbc:upperFluxBound="cobra_default_ub">
        <fbc:geneProductAssociation xmlns:fbc="http://www.sbml.org/sbml/level3/version1/fbc/version2" metaid="_469b6287-2d76-4b31-9043-0d598aa87958">
          <fbc:geneProductRef metaid="f64fa305-163e-4541-982a-2fbe7eca38fb" fbc:geneProduct="G_171210"/>
        </fbc:geneProductAssociation>
        <listOfReactants>
          <speciesReference constant="true" species="M_h2o_x" metaid="_376d099c-d10e-4f08-9710-bd10e7bae29c" stoichiometry="1"/>
          <speciesReference constant="true" species="M_phytcoa_x" metaid="bbdb21f6-f1cb-4210-b6a8-37ef952ea8e8" stoichiometry="1"/>
        </listOfReactants>
        <listOfProducts>
          <speciesReference constant="true" species="M_coa_x" metaid="_1c2d7b41-7cf2-4195-8246-f8a2850eddfa" stoichiometry="1"/>
          <speciesReference constant="true" species="M_h_x" metaid="_73284f1a-b50c-4605-af6b-6608ad414e17" stoichiometry="1"/>
          <speciesReference constant="true" species="M_phyt_x" metaid="e877495f-59bb-4504-b7e7-2fd2d0211318" stoichiometry="1"/>
        </listOfProducts>
      </reaction>
      <reaction id="R_PTE5x" fbc:lowerFluxBound="cobra_0_bound" name="PTE5x" metaid="ff340b1b-3608-4d59-a11f-37bf732e26a9" reversible="false" fast="false" fbc:upperFluxBound="cobra_default_ub">
        <fbc:geneProductAssociation xmlns:fbc="http://www.sbml.org/sbml/level3/version1/fbc/version2" metaid="d2023e7b-c689-48ef-a061-16a271e032ee">
          <fbc:geneProductRef metaid="dd1e1eec-b4ed-4140-867f-950a0c13fe81" fbc:geneProduct="G_171210"/>
        </fbc:geneProductAssociation>
        <listOfReactants>
          <speciesReference constant="true" species="M_adrncoa_x" metaid="_7a6d412a-b208-482b-a62d-b43638aa2a81" stoichiometry="1"/>
          <speciesReference constant="true" species="M_h2o_x" metaid="_9d8c7453-c61b-4441-8ce1-704a46093792" stoichiometry="1"/>
        </listOfReactants>
        <listOfProducts>
          <speciesReference constant="true" species="M_adrn_x" metaid="dee2efe1-76b4-46b4-b526-395c2674b0bc" stoichiometry="1"/>
          <speciesReference constant="true" species="M_coa_x" metaid="_6afcfb88-ab20-4572-874a-d47b6b24ae3f" stoichiometry="1"/>
          <speciesReference constant="true" species="M_h_x" metaid="_30b2058a-56a9-45d7-9b41-4920b35e1169" stoichiometry="1"/>
        </listOfProducts>
      </reaction>
      <reaction id="R_PTHPS" fbc:lowerFluxBound="cobra_0_bound" name="PTHPS" metaid="a59a56dc-4146-443f-8e26-a2cf6e66a253" reversible="false" fast="false" fbc:upperFluxBound="cobra_default_ub">
        <fbc:geneProductAssociation xmlns:fbc="http://www.sbml.org/sbml/level3/version1/fbc/version2" metaid="_02b8eb30-75fb-4c6a-9bbc-9928a2c47dde">
          <fbc:geneProductRef metaid="_62000fdd-cf43-4ac6-90d2-6813a1bcee63" fbc:geneProduct="G_19286"/>
        </fbc:geneProductAssociation>
        <listOfReactants>
          <speciesReference constant="true" species="M_ahdt_c" metaid="_3f4bdc93-2412-4923-b030-15b6d46b9c4c" stoichiometry="1"/>
        </listOfReactants>
        <listOfProducts>
          <speciesReference constant="true" species="M_6pthp_c" metaid="_0424508d-257e-48bb-8d48-490a65602b59" stoichiometry="1"/>
          <speciesReference constant="true" species="M_pppi_c" metaid="_6fc5d38b-50c8-4d9f-baf6-08e0cd01489e" stoichiometry="1"/>
        </listOfProducts>
      </reaction>
      <reaction id="R_PTHPSn" fbc:lowerFluxBound="cobra_0_bound" name="PTHPSn" metaid="ad443733-8f5f-4642-8ae3-fa738d76678a" reversible="false" fast="false" fbc:upperFluxBound="cobra_default_ub">
        <fbc:geneProductAssociation xmlns:fbc="http://www.sbml.org/sbml/level3/version1/fbc/version2" metaid="_9294bb73-27fc-4e91-8b81-6eea968533b6">
          <fbc:geneProductRef metaid="c719e012-de64-4e6a-abfe-3cffd079ae1d" fbc:geneProduct="G_19286"/>
        </fbc:geneProductAssociation>
        <listOfReactants>
          <speciesReference constant="true" species="M_ahdt_n" metaid="c682dc35-3dba-4db5-b45d-5c8f9dfb8a00" stoichiometry="1"/>
        </listOfReactants>
        <listOfProducts>
          <speciesReference constant="true" species="M_6pthp_n" metaid="e8d3c9e7-9b77-4436-a129-1a882d245d80" stoichiometry="1"/>
          <speciesReference constant="true" species="M_pppi_n" metaid="_6f31d305-bc14-4b30-9c26-fc6f13d75304" stoichiometry="1"/>
        </listOfProducts>
      </reaction>
      <reaction id="R_PTPAT" fbc:lowerFluxBound="cobra_default_lb" name="PTPAT" metaid="ac2f1459-035f-474d-9159-e3413381154d" reversible="true" fast="false" fbc:upperFluxBound="cobra_default_ub">
        <fbc:geneProductAssociation xmlns:fbc="http://www.sbml.org/sbml/level3/version1/fbc/version2" metaid="_1f408721-8d87-4065-9793-61957a23e892">
          <fbc:geneProductRef metaid="_1259ba4a-46b8-4301-bdde-60577a66eef4" fbc:geneProduct="G_71743"/>
        </fbc:geneProductAssociation>
        <listOfReactants>
          <speciesReference constant="true" species="M_atp_c" metaid="fb75ce53-3f37-463c-a571-e5d91d2f331f" stoichiometry="1"/>
          <speciesReference constant="true" species="M_h_c" metaid="_8018e0af-22fd-4f53-b461-6645461480fc" stoichiometry="1"/>
          <speciesReference constant="true" species="M_pan4p_c" metaid="e0d1c936-a3c2-4347-9be7-c81185f5b9a8" stoichiometry="1"/>
        </listOfReactants>
        <listOfProducts>
          <speciesReference constant="true" species="M_dpcoa_c" metaid="eb21b810-dbd5-404e-bea2-d10b445d75b8" stoichiometry="1"/>
          <speciesReference constant="true" species="M_ppi_c" metaid="_6f4ba715-c073-4bee-8b8e-7674d97ca5bc" stoichiometry="1"/>
        </listOfProducts>
      </reaction>
      <reaction id="R_PTRCAT1" fbc:lowerFluxBound="cobra_0_bound" name="PTRCAT1" metaid="_934db2cd-e0ec-4b34-88ea-ae4219198657" reversible="false" fast="false" fbc:upperFluxBound="cobra_default_ub">
        <fbc:geneProductAssociation xmlns:fbc="http://www.sbml.org/sbml/level3/version1/fbc/version2" metaid="aca39bbb-3296-4195-831d-61a9914a4fd5">
          <fbc:or metaid="_2c40640d-faee-4f5c-854e-3d6e096ed440">
            <fbc:geneProductRef metaid="_54a7e62d-c899-407d-a68b-8fb1c00cbefd" fbc:geneProduct="G_20229"/>
            <fbc:geneProductRef metaid="_9b5e84d8-58a8-410e-a7a8-350ebee8883d" fbc:geneProduct="G_69215"/>
          </fbc:or>
        </fbc:geneProductAssociation>
        <listOfReactants>
          <speciesReference constant="true" species="M_accoa_c" metaid="fb934ca4-210b-4723-9b96-4a220affdf72" stoichiometry="1"/>
          <speciesReference constant="true" species="M_ptrc_c" metaid="b5f8b3fb-aca0-4fe3-a148-9b72a310de69" stoichiometry="1"/>
        </listOfReactants>
        <listOfProducts>
          <speciesReference constant="true" species="M_aprut_c" metaid="_3fc958a7-cf04-4a8a-a335-64d7204cbda4" stoichiometry="1"/>
          <speciesReference constant="true" species="M_coa_c" metaid="f07ab02c-39e8-4770-865b-d59b12917c89" stoichiometry="1"/>
          <speciesReference constant="true" species="M_h_c" metaid="_58369dc2-a87b-472a-905d-f549959209a8" stoichiometry="1"/>
        </listOfProducts>
      </reaction>
      <reaction id="R_PTRCOX1" fbc:lowerFluxBound="cobra_0_bound" name="PTRCOX1" metaid="_8f183d2f-10be-4391-809e-5f538a1824e2" reversible="false" fast="false" fbc:upperFluxBound="cobra_default_ub">
        <fbc:geneProductAssociation xmlns:fbc="http://www.sbml.org/sbml/level3/version1/fbc/version2" metaid="c5bfd454-c3fc-4120-a41a-7c68301fd075">
          <fbc:or metaid="_6c9d5aaa-36ca-4b68-9f63-6b6f65033585">
            <fbc:geneProductRef metaid="_5a56bfe0-125e-45cd-810f-2f3fe8601509" fbc:geneProduct="G_76507"/>
            <fbc:geneProductRef metaid="_61be596a-5142-474e-bed3-9c8fbcb3d5d1" fbc:geneProduct="G_237940"/>
            <fbc:geneProductRef metaid="_0ad89acc-c390-4376-8ef4-629cf672ccdb" fbc:geneProduct="G_11754"/>
            <fbc:geneProductRef metaid="_2367e79f-f796-4f81-aff5-ac95675b0ba0" fbc:geneProduct="G_237940"/>
          </fbc:or>
        </fbc:geneProductAssociation>
        <listOfReactants>
          <speciesReference constant="true" species="M_h2o_c" metaid="_158a3e65-7fe5-4ab4-84e6-a85832574f47" stoichiometry="1"/>
          <speciesReference constant="true" species="M_o2_c" metaid="b7645803-c8d1-4251-a562-14f7cb7e7647" stoichiometry="1"/>
          <speciesReference constant="true" species="M_ptrc_c" metaid="_13c015cc-1e9b-4f00-8ce5-a2aeb57c9bbc" stoichiometry="1"/>
        </listOfReactants>
        <listOfProducts>
          <speciesReference constant="true" species="M_4abutn_c" metaid="f1b81611-0299-4824-a908-2780e1bbf71a" stoichiometry="1"/>
          <speciesReference constant="true" species="M_h2o2_c" metaid="_4ceb8ded-b3bb-4254-a354-4202a1f956ce" stoichiometry="1"/>
          <speciesReference constant="true" species="M_nh4_c" metaid="e2f89bfb-744a-479e-9879-42ea16f57f21" stoichiometry="1"/>
        </listOfProducts>
      </reaction>
      <reaction id="R_PUNP1" fbc:lowerFluxBound="cobra_default_lb" name="PUNP1" metaid="e7e3fad9-b33b-42b0-85d7-71b16a292a0d" reversible="true" fast="false" fbc:upperFluxBound="cobra_default_ub">
        <fbc:geneProductAssociation xmlns:fbc="http://www.sbml.org/sbml/level3/version1/fbc/version2" metaid="_48486175-31fc-4972-a2cb-451fe748cdf8">
          <fbc:geneProductRef metaid="d447c958-a1ab-4971-bdc5-4bd4b2bd41df" fbc:geneProduct="G_667034"/>
        </fbc:geneProductAssociation>
        <listOfReactants>
          <speciesReference constant="true" species="M_adn_c" metaid="e1229362-1308-4974-ba8d-8add2d6aca64" stoichiometry="1"/>
          <speciesReference constant="true" species="M_pi_c" metaid="_03dbd644-bda5-4ecd-bc8f-1468e8b37c79" stoichiometry="1"/>
        </listOfReactants>
        <listOfProducts>
          <speciesReference constant="true" species="M_ade_c" metaid="_4b0b449f-30ac-4a4d-add7-41a5824a4c1c" stoichiometry="1"/>
          <speciesReference constant="true" species="M_r1p_c" metaid="_2bdbae4a-e2f8-42c1-80bd-c0f7a8b8da25" stoichiometry="1"/>
        </listOfProducts>
      </reaction>
      <reaction id="R_PUNP2" fbc:lowerFluxBound="cobra_default_lb" name="PUNP2" metaid="_4b4af024-5736-4f40-b6ea-5e8592365024" reversible="true" fast="false" fbc:upperFluxBound="cobra_default_ub">
        <fbc:geneProductAssociation xmlns:fbc="http://www.sbml.org/sbml/level3/version1/fbc/version2" metaid="fe499038-d950-4d66-bd0e-3f8ee99caf62">
          <fbc:geneProductRef metaid="c45359ea-d7ac-48b4-b87d-200509be6d99" fbc:geneProduct="G_667034"/>
        </fbc:geneProductAssociation>
        <listOfReactants>
          <speciesReference constant="true" species="M_dad__2_c" metaid="_5cdfb150-5ad0-475d-943d-2ebb2d808a85" stoichiometry="1"/>
          <speciesReference constant="true" species="M_pi_c" metaid="_6b3f911d-dc23-41eb-a595-119430070ec5" stoichiometry="1"/>
        </listOfReactants>
        <listOfProducts>
          <speciesReference constant="true" species="M_2dr1p_c" metaid="_9a9393a1-8580-430b-a3da-bd06d62f7c54" stoichiometry="1"/>
          <speciesReference constant="true" species="M_ade_c" metaid="_2ed50451-09a4-40b0-ae71-0097cf9b5e2c" stoichiometry="1"/>
        </listOfProducts>
      </reaction>
      <reaction id="R_PUNP3" fbc:lowerFluxBound="cobra_default_lb" name="PUNP3" metaid="f8273549-469e-44a7-9a3a-0ea2f1daab94" reversible="true" fast="false" fbc:upperFluxBound="cobra_default_ub">
        <fbc:geneProductAssociation xmlns:fbc="http://www.sbml.org/sbml/level3/version1/fbc/version2" metaid="_8da2c22b-52bc-4d07-97dd-94f4fe1401db">
          <fbc:geneProductRef metaid="_0bd2eb7a-a416-4de8-bb80-651b6ffd6c8a" fbc:geneProduct="G_667034"/>
        </fbc:geneProductAssociation>
        <listOfReactants>
          <speciesReference constant="true" species="M_gsn_c" metaid="a0c7f3d7-17eb-414c-9420-a8c9145f1e57" stoichiometry="1"/>
          <speciesReference constant="true" species="M_pi_c" metaid="a6e76d1e-072c-4c7d-b29c-fc3b25e4eac2" stoichiometry="1"/>
        </listOfReactants>
        <listOfProducts>
          <speciesReference constant="true" species="M_gua_c" metaid="c04dd71c-4780-42a0-92f8-6d59049c923b" stoichiometry="1"/>
          <speciesReference constant="true" species="M_r1p_c" metaid="_7446f7c4-e6d3-4d19-ae53-1c3a7c8603e3" stoichiometry="1"/>
        </listOfProducts>
      </reaction>
      <reaction id="R_PUNP4" fbc:lowerFluxBound="cobra_default_lb" name="PUNP4" metaid="f0d1faf3-2381-4679-ba7a-6ab0875790ae" reversible="true" fast="false" fbc:upperFluxBound="cobra_default_ub">
        <fbc:geneProductAssociation xmlns:fbc="http://www.sbml.org/sbml/level3/version1/fbc/version2" metaid="c6a0f9b7-39ff-4aef-bcae-361c3dadf598">
          <fbc:geneProductRef metaid="_2e976e13-498b-43a9-a5c5-9b5060445535" fbc:geneProduct="G_667034"/>
        </fbc:geneProductAssociation>
        <listOfReactants>
          <speciesReference constant="true" species="M_dgsn_c" metaid="_9197f733-5792-4913-87ef-f7ab5a1e2eca" stoichiometry="1"/>
          <speciesReference constant="true" species="M_pi_c" metaid="_5a14bdb2-9029-4d59-ba3d-5806da42585f" stoichiometry="1"/>
        </listOfReactants>
        <listOfProducts>
          <speciesReference constant="true" species="M_2dr1p_c" metaid="f6eb16ae-ad23-464e-b5ca-5801fbbfc4f5" stoichiometry="1"/>
          <speciesReference constant="true" species="M_gua_c" metaid="ff1ccd9a-d73e-4d0e-8f7c-869d46eaa514" stoichiometry="1"/>
        </listOfProducts>
      </reaction>
      <reaction id="R_PUNP5" fbc:lowerFluxBound="cobra_default_lb" name="PUNP5" metaid="_5d5f45b2-76b9-4560-b036-f901c242e49c" reversible="true" fast="false" fbc:upperFluxBound="cobra_default_ub">
        <fbc:geneProductAssociation xmlns:fbc="http://www.sbml.org/sbml/level3/version1/fbc/version2" metaid="_8a9646f0-9636-4609-b4b8-6ee7343ea4ff">
          <fbc:geneProductRef metaid="_3e64394b-0242-4629-b564-f4ecc48eb7c4" fbc:geneProduct="G_667034"/>
        </fbc:geneProductAssociation>
        <listOfReactants>
          <speciesReference constant="true" species="M_ins_c" metaid="_28298cf9-4186-44d5-b7d2-ab44c161243a" stoichiometry="1"/>
          <speciesReference constant="true" species="M_pi_c" metaid="_9b041716-3087-40b8-b17e-8caf392162e2" stoichiometry="1"/>
        </listOfReactants>
        <listOfProducts>
          <speciesReference constant="true" species="M_hxan_c" metaid="_7169bdcf-f9ae-41f0-bd6c-6b98a4f0e2fb" stoichiometry="1"/>
          <speciesReference constant="true" species="M_r1p_c" metaid="_6ad502d7-1814-4b11-ad55-0a044b3d05db" stoichiometry="1"/>
        </listOfProducts>
      </reaction>
      <reaction id="R_PUNP6" fbc:lowerFluxBound="cobra_default_lb" name="PUNP6" metaid="_07055ae1-fc52-48f4-9814-83af525a1fa9" reversible="true" fast="false" fbc:upperFluxBound="cobra_default_ub">
        <fbc:geneProductAssociation xmlns:fbc="http://www.sbml.org/sbml/level3/version1/fbc/version2" metaid="_95618e7f-5bec-42f5-8314-9264f491474a">
          <fbc:geneProductRef metaid="_3dd97241-ee9c-4dcc-8814-b35108072e78" fbc:geneProduct="G_667034"/>
        </fbc:geneProductAssociation>
        <listOfReactants>
          <speciesReference constant="true" species="M_din_c" metaid="_518f6002-baea-483c-a36a-bfe6c25fed43" stoichiometry="1"/>
          <speciesReference constant="true" species="M_pi_c" metaid="fb1e67e2-ee38-4641-befd-942dc75b4f4c" stoichiometry="1"/>
        </listOfReactants>
        <listOfProducts>
          <speciesReference constant="true" species="M_2dr1p_c" metaid="_7f8badd8-241b-453f-8963-dc0de30c3c9f" stoichiometry="1"/>
          <speciesReference constant="true" species="M_hxan_c" metaid="_97e15e77-84b5-4304-b86a-8626fd9fa13e" stoichiometry="1"/>
        </listOfProducts>
      </reaction>
      <reaction id="R_PUNP7" fbc:lowerFluxBound="cobra_default_lb" name="PUNP7" metaid="dbd7ed56-c05c-4af0-a04f-f7808413c1cc" reversible="true" fast="false" fbc:upperFluxBound="cobra_default_ub">
        <fbc:geneProductAssociation xmlns:fbc="http://www.sbml.org/sbml/level3/version1/fbc/version2" metaid="_4ea145b4-4dbb-42bd-b5a0-b58b828ea769">
          <fbc:geneProductRef metaid="_32b91716-9984-406f-bd0b-769b7b610025" fbc:geneProduct="G_667034"/>
        </fbc:geneProductAssociation>
        <listOfReactants>
          <speciesReference constant="true" species="M_pi_c" metaid="_9e49f048-0df3-410d-a233-ac9977d2ec8d" stoichiometry="1"/>
          <speciesReference constant="true" species="M_xtsn_c" metaid="_92ff30ca-efb4-4ba7-ad10-54c22a8a2086" stoichiometry="1"/>
        </listOfReactants>
        <listOfProducts>
          <speciesReference constant="true" species="M_r1p_c" metaid="_091982c8-1de3-445a-b85f-9a4cb85dca82" stoichiometry="1"/>
          <speciesReference constant="true" species="M_xan_c" metaid="fd5a6c9b-55cf-4691-90bb-b32298208e10" stoichiometry="1"/>
        </listOfProducts>
      </reaction>
      <reaction id="R_PVD3" fbc:lowerFluxBound="cobra_default_lb" name="PVD3" metaid="_6af6d20c-f000-4172-ae5c-162716aae859" reversible="true" fast="false" fbc:upperFluxBound="cobra_default_ub">
        <listOfReactants>
          <speciesReference constant="true" species="M_7dhchsterol_c" metaid="_1ec1f908-219e-4a88-b63d-9e8829227556" stoichiometry="1"/>
        </listOfReactants>
        <listOfProducts>
          <speciesReference constant="true" species="M_pd3_c" metaid="b2146b3a-39d7-4a11-9a35-a595844e1bbf" stoichiometry="1"/>
        </listOfProducts>
      </reaction>
      <reaction id="R_PYAM5POr" fbc:lowerFluxBound="cobra_default_lb" name="PYAM5POr" metaid="e5765bea-494e-4aaa-85bd-5eb3be4b496a" reversible="true" fast="false" fbc:upperFluxBound="cobra_default_ub">
        <fbc:geneProductAssociation xmlns:fbc="http://www.sbml.org/sbml/level3/version1/fbc/version2" metaid="b842c0cc-990b-488d-82db-7b022bd2685f">
          <fbc:geneProductRef metaid="c1a4691e-beef-43fc-b0e0-e344080c29e7" fbc:geneProduct="G_103711"/>
        </fbc:geneProductAssociation>
        <listOfReactants>
          <speciesReference constant="true" species="M_h2o_c" metaid="_1e387831-da93-4a16-a134-18de90d90845" stoichiometry="1"/>
          <speciesReference constant="true" species="M_o2_c" metaid="a1c0f816-6f24-4c40-af64-dd536bb0fc47" stoichiometry="1"/>
          <speciesReference constant="true" species="M_pyam5p_c" metaid="bd75cc62-8d75-4198-8519-3519d0a69e27" stoichiometry="1"/>
        </listOfReactants>
        <listOfProducts>
          <speciesReference constant="true" species="M_h2o2_c" metaid="c0a3e9e2-8508-443c-90fb-b499163cb540" stoichiometry="1"/>
          <speciesReference constant="true" species="M_nh4_c" metaid="_52f15e5d-c7cf-45aa-9c5c-2e6fdb09f925" stoichiometry="1"/>
          <speciesReference constant="true" species="M_pydx5p_c" metaid="_34c5a8ec-1530-471b-bd1d-16e9839b1492" stoichiometry="1"/>
        </listOfProducts>
      </reaction>
      <reaction id="R_PYAM5Ptm" fbc:lowerFluxBound="cobra_default_lb" name="PYAM5Ptm" metaid="_64f68566-e2dc-408f-ac33-377d8b2a63e2" reversible="true" fast="false" fbc:upperFluxBound="cobra_default_ub">
        <listOfReactants>
          <speciesReference constant="true" species="M_pyam5p_c" metaid="b062f92d-5771-4311-b077-8c58edafb733" stoichiometry="1"/>
        </listOfReactants>
        <listOfProducts>
          <speciesReference constant="true" species="M_pyam5p_m" metaid="_4ba490f1-64f5-4710-9f04-6a592959fac2" stoichiometry="1"/>
        </listOfProducts>
      </reaction>
      <reaction id="R_PYDAMK" fbc:lowerFluxBound="cobra_0_bound" name="PYDAMK" metaid="_7cc991fb-683f-4ef0-98e2-f3664aae13f2" reversible="false" fast="false" fbc:upperFluxBound="cobra_default_ub">
        <fbc:geneProductAssociation xmlns:fbc="http://www.sbml.org/sbml/level3/version1/fbc/version2" metaid="_8c98f684-f553-4f71-b173-f8e096f43da1">
          <fbc:geneProductRef metaid="_846332b8-28b7-40bd-9a66-cdc0f856985a" fbc:geneProduct="G_216134"/>
        </fbc:geneProductAssociation>
        <listOfReactants>
          <speciesReference constant="true" species="M_atp_c" metaid="_3d5a0e40-397e-4246-b59b-ffccad7b5129" stoichiometry="1"/>
          <speciesReference constant="true" species="M_pydam_c" metaid="a52219eb-fa85-4c1e-9ccf-2510fd5f5dd3" stoichiometry="1"/>
        </listOfReactants>
        <listOfProducts>
          <speciesReference constant="true" species="M_adp_c" metaid="d91aca38-fb80-4818-9db9-024a89d6f23c" stoichiometry="1"/>
          <speciesReference constant="true" species="M_h_c" metaid="_1741a550-ecfc-4e86-9837-8b8b16d5d6f0" stoichiometry="1"/>
          <speciesReference constant="true" species="M_pyam5p_c" metaid="_164c95c0-c687-426b-93e3-fa90f40f5bbc" stoichiometry="1"/>
        </listOfProducts>
      </reaction>
      <reaction id="R_PYDAMtr" fbc:lowerFluxBound="cobra_default_lb" name="PYDAMtr" metaid="a742f095-62e1-46f1-8191-c0db57685b13" reversible="true" fast="false" fbc:upperFluxBound="cobra_default_ub">
        <listOfReactants>
          <speciesReference constant="true" species="M_pydam_e" metaid="_3a6025de-4e53-4607-be66-6aa7238f73f9" stoichiometry="1"/>
        </listOfReactants>
        <listOfProducts>
          <speciesReference constant="true" species="M_pydam_c" metaid="_773273a2-8c59-48d3-953c-39daa563848a" stoichiometry="1"/>
        </listOfProducts>
      </reaction>
      <reaction id="R_PYDX5Ptm" fbc:lowerFluxBound="cobra_default_lb" name="PYDX5Ptm" metaid="d6bee1c5-53d4-4555-95b9-c4e96f30773f" reversible="true" fast="false" fbc:upperFluxBound="cobra_default_ub">
        <listOfReactants>
          <speciesReference constant="true" species="M_pydx5p_c" metaid="_4797c38d-d208-4b5d-a30a-32473d6c5890" stoichiometry="1"/>
        </listOfReactants>
        <listOfProducts>
          <speciesReference constant="true" species="M_pydx5p_m" metaid="fd7f4b26-9039-4d51-9184-d6cd308f5021" stoichiometry="1"/>
        </listOfProducts>
      </reaction>
      <reaction id="R_PYDXDH" fbc:lowerFluxBound="cobra_0_bound" name="PYDXDH" metaid="_0f646d69-00a5-41e3-a773-20d240affa0b" reversible="false" fast="false" fbc:upperFluxBound="cobra_default_ub">
        <fbc:geneProductAssociation xmlns:fbc="http://www.sbml.org/sbml/level3/version1/fbc/version2" metaid="_2a021747-66a0-4677-96bd-adca08d1a6d2">
          <fbc:geneProductRef metaid="_8dfc55ec-4325-4a4f-8a02-e69fc9667585" fbc:geneProduct="G_11761"/>
        </fbc:geneProductAssociation>
        <listOfReactants>
          <speciesReference constant="true" species="M_h2o_c" metaid="d0467a0c-a047-4de2-8393-03fbee857139" stoichiometry="1"/>
          <speciesReference constant="true" species="M_o2_c" metaid="_6228be71-985e-4b84-9a6a-db14a0f00cd6" stoichiometry="1"/>
          <speciesReference constant="true" species="M_pydx_c" metaid="dc6f206b-675f-4609-a8a8-b4ba60cdb740" stoichiometry="1"/>
        </listOfReactants>
        <listOfProducts>
          <speciesReference constant="true" species="M_4pyrdx_c" metaid="_4b3bd0a5-568e-4307-b10b-a4e8392fcece" stoichiometry="1"/>
          <speciesReference constant="true" species="M_h2o2_c" metaid="_273842f2-2ee4-41ee-864d-a97b6b51dfb0" stoichiometry="1"/>
        </listOfProducts>
      </reaction>
      <reaction id="R_PYDXK" fbc:lowerFluxBound="cobra_0_bound" name="PYDXK" metaid="_8cbfda2b-7f6e-4a4b-93ab-7330189823ad" reversible="false" fast="false" fbc:upperFluxBound="cobra_default_ub">
        <fbc:geneProductAssociation xmlns:fbc="http://www.sbml.org/sbml/level3/version1/fbc/version2" metaid="_99bfb3b8-110c-442c-9bd1-cf24ef190e09">
          <fbc:geneProductRef metaid="_1b16d82f-94e8-47f0-bff6-59073f540ea4" fbc:geneProduct="G_216134"/>
        </fbc:geneProductAssociation>
        <listOfReactants>
          <speciesReference constant="true" species="M_atp_c" metaid="da78b451-7ba2-4726-b4e7-5ed1908e7ae0" stoichiometry="1"/>
          <speciesReference constant="true" species="M_pydx_c" metaid="_041e4f96-ed13-4918-a8df-5d517d48a9c0" stoichiometry="1"/>
        </listOfReactants>
        <listOfProducts>
          <speciesReference constant="true" species="M_adp_c" metaid="_6d813b25-114c-46b6-b491-d09aa3bca2e9" stoichiometry="1"/>
          <speciesReference constant="true" species="M_h_c" metaid="fe44637d-ab1f-43bc-8a1d-a9c6c0e29185" stoichiometry="1"/>
          <speciesReference constant="true" species="M_pydx5p_c" metaid="e6cd8a1d-b16c-456c-a630-800ea3d40771" stoichiometry="1"/>
        </listOfProducts>
      </reaction>
      <reaction id="R_PYDXNK" fbc:lowerFluxBound="cobra_0_bound" name="PYDXNK" metaid="b2e1a50e-bf5a-4475-92f6-a3794cf4ba9e" reversible="false" fast="false" fbc:upperFluxBound="cobra_default_ub">
        <fbc:geneProductAssociation xmlns:fbc="http://www.sbml.org/sbml/level3/version1/fbc/version2" metaid="_1624f2d9-c94d-4caf-9b9a-c3dab352e4e2">
          <fbc:geneProductRef metaid="_1b00678f-850d-49e5-888c-558a0a2c22d8" fbc:geneProduct="G_216134"/>
        </fbc:geneProductAssociation>
        <listOfReactants>
          <speciesReference constant="true" species="M_atp_c" metaid="_17058388-9f72-4033-998b-8f29d40b9f3c" stoichiometry="1"/>
          <speciesReference constant="true" species="M_pydxn_c" metaid="_11a06088-041f-4630-813e-35afa1fc347a" stoichiometry="1"/>
        </listOfReactants>
        <listOfProducts>
          <speciesReference constant="true" species="M_adp_c" metaid="a9c55d2c-8096-4549-a503-5faa855d8db7" stoichiometry="1"/>
          <speciesReference constant="true" species="M_h_c" metaid="_3d4ca576-4272-4339-b0a7-728c48fc55cb" stoichiometry="1"/>
          <speciesReference constant="true" species="M_pdx5p_c" metaid="_2c40afbc-6817-4200-b079-84a917155a67" stoichiometry="1"/>
        </listOfProducts>
      </reaction>
      <reaction id="R_PYDXNtr" fbc:lowerFluxBound="cobra_default_lb" name="PYDXNtr" metaid="_4dc41c72-2643-48dc-bbaf-91be6d001f62" reversible="true" fast="false" fbc:upperFluxBound="cobra_default_ub">
        <listOfReactants>
          <speciesReference constant="true" species="M_pydxn_e" metaid="_619a2bd0-ec80-4584-8e9c-0c5ca2daf924" stoichiometry="1"/>
        </listOfReactants>
        <listOfProducts>
          <speciesReference constant="true" species="M_pydxn_c" metaid="_562940b3-1990-432e-8c90-7c93d7e53011" stoichiometry="1"/>
        </listOfProducts>
      </reaction>
      <reaction id="R_PYDXPP" fbc:lowerFluxBound="cobra_0_bound" name="PYDXPP" metaid="_1adcc0d9-1457-4d98-825f-90a2fa2ed38a" reversible="false" fast="false" fbc:upperFluxBound="cobra_default_ub">
        <fbc:geneProductAssociation xmlns:fbc="http://www.sbml.org/sbml/level3/version1/fbc/version2" metaid="d8819036-93a3-4274-9366-78a1eed4151d">
          <fbc:geneProductRef metaid="b7444c43-80cd-4ca6-9487-a3a7a081a0c4" fbc:geneProduct="G_57028"/>
        </fbc:geneProductAssociation>
        <listOfReactants>
          <speciesReference constant="true" species="M_h2o_c" metaid="_4141a68d-aaeb-4e2c-b12d-ba7f1207771b" stoichiometry="1"/>
          <speciesReference constant="true" species="M_pydx5p_c" metaid="c13be1bc-f37b-4673-b02e-62a3962a9a3e" stoichiometry="1"/>
        </listOfReactants>
        <listOfProducts>
          <speciesReference constant="true" species="M_pi_c" metaid="_38ac9cd7-096d-448b-8f3e-9aba41321af0" stoichiometry="1"/>
          <speciesReference constant="true" species="M_pydx_c" metaid="f15ecc74-a523-4002-b5e7-befd7f40667e" stoichiometry="1"/>
        </listOfProducts>
      </reaction>
      <reaction id="R_PYDXtr" fbc:lowerFluxBound="cobra_default_lb" name="PYDXtr" metaid="a6921073-5fd8-4e3d-931d-88bc4661927d" reversible="true" fast="false" fbc:upperFluxBound="cobra_default_ub">
        <listOfReactants>
          <speciesReference constant="true" species="M_pydx_e" metaid="_694d7225-b84c-4076-8f12-b00ad56c1b4c" stoichiometry="1"/>
        </listOfReactants>
        <listOfProducts>
          <speciesReference constant="true" species="M_pydx_c" metaid="c7599c69-556d-48f5-8445-ae4287c8278b" stoichiometry="1"/>
        </listOfProducts>
      </reaction>
      <reaction id="R_PYK" fbc:lowerFluxBound="cobra_0_bound" name="PYK" metaid="_3214dcf1-950d-4a02-a33c-cd707c1a2ede" reversible="false" fast="false" fbc:upperFluxBound="cobra_default_ub">
        <fbc:geneProductAssociation xmlns:fbc="http://www.sbml.org/sbml/level3/version1/fbc/version2" metaid="_147f684a-d1cf-403a-8c64-38b681a9c362">
          <fbc:or metaid="_6c7696d3-168b-4201-b21e-69a9e8bd39fe">
            <fbc:geneProductRef metaid="_779f1d06-15c0-4e20-944d-324c5bf04b0c" fbc:geneProduct="G_18746"/>
            <fbc:geneProductRef metaid="_24c32d8d-e6e2-4856-af39-dd246ef5378f" fbc:geneProduct="G_18770"/>
            <fbc:geneProductRef metaid="b894a99f-f5c4-47e4-bada-d075799d2857" fbc:geneProduct="G_18746"/>
            <fbc:geneProductRef metaid="_7d0f35e4-6092-48bd-b00a-9eaa3f9886f3" fbc:geneProduct="G_18770"/>
            <fbc:geneProductRef metaid="_56d09fbb-9ffb-4ae6-bafe-0dc7a6f05c06" fbc:geneProduct="G_66260"/>
            <fbc:geneProductRef metaid="_3de7d702-cfe3-4be9-bfe1-4acf8d7ebccd" fbc:geneProduct="G_18746"/>
          </fbc:or>
        </fbc:geneProductAssociation>
        <listOfReactants>
          <speciesReference constant="true" species="M_adp_c" metaid="_737fbb69-a887-4106-8b22-62bf1912dd4c" stoichiometry="1"/>
          <speciesReference constant="true" species="M_h_c" metaid="efbc21d0-c02a-4c17-b8cd-ce7df5f01894" stoichiometry="1"/>
          <speciesReference constant="true" species="M_pep_c" metaid="f38544ac-25dc-4195-bfe9-fbf51ca25edd" stoichiometry="1"/>
        </listOfReactants>
        <listOfProducts>
          <speciesReference constant="true" species="M_atp_c" metaid="a1b92f35-8215-4fe1-a486-477e0e3a1301" stoichiometry="1"/>
          <speciesReference constant="true" species="M_pyr_c" metaid="_3ede17f2-efef-41a8-9831-655cb975f551" stoichiometry="1"/>
        </listOfProducts>
      </reaction>
      <reaction id="R_PYLALDOX" fbc:lowerFluxBound="cobra_0_bound" name="PYLALDOX" metaid="_7854e550-c83e-4ec1-a706-ff8582844382" reversible="false" fast="false" fbc:upperFluxBound="cobra_default_ub">
        <fbc:geneProductAssociation xmlns:fbc="http://www.sbml.org/sbml/level3/version1/fbc/version2" metaid="ca8034fd-91a8-4a77-9919-37f02ba88dae">
          <fbc:or metaid="_08a32d2d-8dff-47ee-992e-4113843be002">
            <fbc:geneProductRef metaid="a31430f7-5c9b-432e-be38-bce871dd7529" fbc:geneProduct="G_19378"/>
            <fbc:geneProductRef metaid="c445f353-73d0-405f-a985-3fab49ac4130" fbc:geneProduct="G_110695"/>
            <fbc:geneProductRef metaid="_528839a7-5be7-4c91-8164-2060e615d9a4" fbc:geneProduct="G_11668"/>
            <fbc:geneProductRef metaid="_13b0f293-2ea2-4aa8-8979-7f4825cc1e3c" fbc:geneProduct="G_11671"/>
            <fbc:geneProductRef metaid="_4371c718-836b-4e18-87a0-ac3d682198f1" fbc:geneProduct="G_19378"/>
            <fbc:geneProductRef metaid="bd611d9c-3f8f-4ba2-be0b-62ed2defce67" fbc:geneProduct="G_56752"/>
            <fbc:geneProductRef metaid="_2b9a93f5-f096-4a01-9623-9b9e685318cd" fbc:geneProduct="G_19378"/>
          </fbc:or>
        </fbc:geneProductAssociation>
        <listOfReactants>
          <speciesReference constant="true" species="M_h2o_c" metaid="_5d499160-dde4-4c5d-8aad-c494c1efdd0c" stoichiometry="1"/>
          <speciesReference constant="true" species="M_nad_c" metaid="df1611d3-63fd-46d2-93ac-4d311dbc324b" stoichiometry="1"/>
          <speciesReference constant="true" species="M_pylald_c" metaid="baefd87d-fa4e-4091-8041-3c1c5ed20d9d" stoichiometry="1"/>
        </listOfReactants>
        <listOfProducts>
          <speciesReference constant="true" species="M_h_c" metaid="b6257dd3-9e89-4b7f-ae0d-cd1041a1d932" stoichiometry="2"/>
          <speciesReference constant="true" species="M_nadh_c" metaid="_9ca70f34-ccfb-4884-b9b0-5e3c6425868c" stoichiometry="1"/>
          <speciesReference constant="true" species="M_peracd_c" metaid="_002d9630-09cf-499f-8ef5-1f1c12f833bc" stoichiometry="1"/>
        </listOfProducts>
      </reaction>
      <reaction id="R_PYLALDOXm" fbc:lowerFluxBound="cobra_0_bound" name="PYLALDOXm" metaid="_8cc81b80-f185-42d8-9fe3-c1f8fd9541a6" reversible="false" fast="false" fbc:upperFluxBound="cobra_default_ub">
        <fbc:geneProductAssociation xmlns:fbc="http://www.sbml.org/sbml/level3/version1/fbc/version2" metaid="e4ad8f55-76c7-4215-a758-bc0358c59f42">
          <fbc:or metaid="_8a13bbc8-6004-4cc2-bc13-1da0d9176137">
            <fbc:geneProductRef metaid="_4e4594eb-63c6-46ba-8a7b-d31b62d50446" fbc:geneProduct="G_212647"/>
            <fbc:geneProductRef metaid="_37b198ab-5c34-48c1-80fd-34d692016e9e" fbc:geneProduct="G_11669"/>
            <fbc:geneProductRef metaid="c2d70005-173f-40a8-aed4-edf321c5ffe4" fbc:geneProduct="G_212647"/>
            <fbc:geneProductRef metaid="ff64434a-c1c6-4b31-837d-e2551f0f88bd" fbc:geneProduct="G_72535"/>
          </fbc:or>
        </fbc:geneProductAssociation>
        <listOfReactants>
          <speciesReference constant="true" species="M_h2o_m" metaid="_95c7ca30-bc80-40d7-8263-a1585e455a21" stoichiometry="1"/>
          <speciesReference constant="true" species="M_nad_m" metaid="_4ecf0e12-0eb5-4aca-8c5f-0084f97458cb" stoichiometry="1"/>
          <speciesReference constant="true" species="M_pylald_m" metaid="_0f8064f2-b9d7-4d6b-aa85-a539dcd9168b" stoichiometry="1"/>
        </listOfReactants>
        <listOfProducts>
          <speciesReference constant="true" species="M_h_m" metaid="_90e4a8ce-cefb-422f-a9d5-302add76da8d" stoichiometry="2"/>
          <speciesReference constant="true" species="M_nadh_m" metaid="e2a03204-4c78-4264-9e01-ae85dd6b7d80" stoichiometry="1"/>
          <speciesReference constant="true" species="M_peracd_m" metaid="_067cb056-3822-4ba3-8ff7-e1704b192108" stoichiometry="1"/>
        </listOfProducts>
      </reaction>
      <reaction id="R_PYNP2r" fbc:lowerFluxBound="cobra_default_lb" name="PYNP2r" metaid="_28bd69c1-af53-45b5-8487-3e44d1c624d5" reversible="true" fast="false" fbc:upperFluxBound="cobra_default_ub">
        <fbc:geneProductAssociation xmlns:fbc="http://www.sbml.org/sbml/level3/version1/fbc/version2" metaid="_1ee83314-d9ec-42eb-b7cf-48151fc613ae">
          <fbc:or metaid="_95c125d6-3bdc-4947-9fdd-0d749f0cf84a">
            <fbc:geneProductRef metaid="d0e4fd05-31be-4522-841e-a5545d250e25" fbc:geneProduct="G_22271"/>
            <fbc:geneProductRef metaid="_6c382557-cdb4-4c72-bc26-2e273d3fc34f" fbc:geneProduct="G_76654"/>
            <fbc:geneProductRef metaid="_87d05d5c-28af-435f-95a4-6c4719dd7154" fbc:geneProduct="G_22271"/>
          </fbc:or>
        </fbc:geneProductAssociation>
        <listOfReactants>
          <speciesReference constant="true" species="M_pi_c" metaid="_7200f2f2-0308-4f79-95bc-283a289e277c" stoichiometry="1"/>
          <speciesReference constant="true" species="M_uri_c" metaid="_34df0ae4-c977-451a-9c3d-7bc9d8dbd03b" stoichiometry="1"/>
        </listOfReactants>
        <listOfProducts>
          <speciesReference constant="true" species="M_r1p_c" metaid="ccc4f1c5-f5eb-449e-913e-c57347064023" stoichiometry="1"/>
          <speciesReference constant="true" species="M_ura_c" metaid="ef0f20e0-43fa-4147-804c-dce6bca00f10" stoichiometry="1"/>
        </listOfProducts>
      </reaction>
      <reaction id="R_PYRt2m" fbc:lowerFluxBound="cobra_default_lb" name="PYRt2m" metaid="_50df342b-8094-470e-8a05-327b4f068f41" reversible="true" fast="false" fbc:upperFluxBound="cobra_default_ub">
        <fbc:geneProductAssociation xmlns:fbc="http://www.sbml.org/sbml/level3/version1/fbc/version2" metaid="a72bfc15-9c8c-4a91-9322-0004bbbfa52f">
          <fbc:geneProductRef metaid="b69c177b-38e6-4bf0-bce2-7ab7791867fe" fbc:geneProduct="G_20501"/>
        </fbc:geneProductAssociation>
        <listOfReactants>
          <speciesReference constant="true" species="M_h_c" metaid="dd95fc4a-269d-42e6-84c6-362d377f721d" stoichiometry="1"/>
          <speciesReference constant="true" species="M_pyr_c" metaid="_7b37e328-3e71-4f74-8ec0-a90f3e781a4f" stoichiometry="1"/>
        </listOfReactants>
        <listOfProducts>
          <speciesReference constant="true" species="M_h_m" metaid="_13a8a6f1-8f5c-440c-850d-87de23243996" stoichiometry="1"/>
          <speciesReference constant="true" species="M_pyr_m" metaid="_3fde47e4-2fb3-4aa5-8ee5-7af581a6eb9a" stoichiometry="1"/>
        </listOfProducts>
      </reaction>
      <reaction id="R_PYRt2p" fbc:lowerFluxBound="cobra_default_lb" name="PYRt2p" metaid="_634ca16b-8c05-4e56-b867-4641b877455e" reversible="true" fast="false" fbc:upperFluxBound="cobra_default_ub">
        <fbc:geneProductAssociation xmlns:fbc="http://www.sbml.org/sbml/level3/version1/fbc/version2" metaid="_0b3279f9-9d29-46c9-a069-eb9efbbe7abf">
          <fbc:or metaid="aa85b65c-0210-435c-b5c0-d8b2004fc1bf">
            <fbc:geneProductRef metaid="_7fce1746-b92e-43e5-93c3-9462c0f2a3a7" fbc:geneProduct="G_20501"/>
            <fbc:geneProductRef metaid="_2170b68f-0ed1-4bc2-9da6-5c93b1851c8f" fbc:geneProduct="G_20503"/>
          </fbc:or>
        </fbc:geneProductAssociation>
        <listOfReactants>
          <speciesReference constant="true" species="M_h_c" metaid="_0334fa18-25b0-464f-82d1-77585cc8a86f" stoichiometry="1"/>
          <speciesReference constant="true" species="M_pyr_c" metaid="_9db9ee2f-d3d4-4cdc-a216-5dfdf3d8da8e" stoichiometry="1"/>
        </listOfReactants>
        <listOfProducts>
          <speciesReference constant="true" species="M_h_x" metaid="_0abd2bae-3bb0-40aa-90d5-1030ffaa8b2c" stoichiometry="1"/>
          <speciesReference constant="true" species="M_pyr_x" metaid="_9dfa7602-f21d-40d9-a149-d55bf712302e" stoichiometry="1"/>
        </listOfProducts>
      </reaction>
      <reaction id="R_PYRt2r" fbc:lowerFluxBound="cobra_default_lb" name="PYRt2r" metaid="_85b05a88-85ca-4c36-ba8f-eebe53d312a1" reversible="true" fast="false" fbc:upperFluxBound="cobra_default_ub">
        <fbc:geneProductAssociation xmlns:fbc="http://www.sbml.org/sbml/level3/version1/fbc/version2" metaid="_9d127145-b517-492e-8696-77feadff6d52">
          <fbc:or metaid="_501b3080-748b-4d21-9e30-5b9620237d2e">
            <fbc:geneProductRef metaid="_69308273-2ce0-4349-aca3-6e6f87791d8a" fbc:geneProduct="G_80879"/>
            <fbc:geneProductRef metaid="_3dc22d1a-1e13-4a10-9d28-287db3a51eb2" fbc:geneProduct="G_20503"/>
            <fbc:geneProductRef metaid="be7a9f4c-b29c-4d8e-af71-a601b3c3745d" fbc:geneProduct="G_20501"/>
          </fbc:or>
        </fbc:geneProductAssociation>
        <listOfReactants>
          <speciesReference constant="true" species="M_h_e" metaid="_8f404c86-dbbf-4732-a0e7-4d03b2720bf0" stoichiometry="1"/>
          <speciesReference constant="true" species="M_pyr_e" metaid="c1ea975d-e0c8-4d47-9c48-88075772bf94" stoichiometry="1"/>
        </listOfReactants>
        <listOfProducts>
          <speciesReference constant="true" species="M_h_c" metaid="e8142259-db87-4062-a2bf-aae700c3ba5d" stoichiometry="1"/>
          <speciesReference constant="true" species="M_pyr_c" metaid="_666a8ef1-b55c-4152-b202-f2afb32167a7" stoichiometry="1"/>
        </listOfProducts>
      </reaction>
      <reaction id="R_QUILSYN" fbc:lowerFluxBound="cobra_0_bound" name="QUILSYN" metaid="dfc04026-725b-43f5-9c42-bde52177ea3f" reversible="false" fast="false" fbc:upperFluxBound="cobra_default_ub">
        <listOfReactants>
          <speciesReference constant="true" species="M_cmusa_c" metaid="f7dc1713-d9fc-471a-88d1-281cd2d3ca0b" stoichiometry="1"/>
        </listOfReactants>
        <listOfProducts>
          <speciesReference constant="true" species="M_h2o_c" metaid="_3debbb30-bd05-4896-88b0-e0577036279c" stoichiometry="1"/>
          <speciesReference constant="true" species="M_h_c" metaid="fd3ac513-af5b-4e5d-8b94-90064dbc2504" stoichiometry="1"/>
          <speciesReference constant="true" species="M_quln_c" metaid="b817c3e1-279c-40bb-959d-daba50733631" stoichiometry="1"/>
        </listOfProducts>
      </reaction>
      <reaction id="R_RADH" fbc:lowerFluxBound="cobra_default_lb" name="RADH" metaid="_7cb23cbe-f2b3-4442-9409-ff51d630b53c" reversible="true" fast="false" fbc:upperFluxBound="cobra_default_ub">
        <listOfReactants>
          <speciesReference constant="true" species="M_h2o_c" metaid="_11714e25-01bc-4595-a478-99aacf8c0772" stoichiometry="1"/>
          <speciesReference constant="true" species="M_nad_c" metaid="ace47e6a-00e8-430a-91c7-8020351fa132" stoichiometry="1"/>
          <speciesReference constant="true" species="M_retinal_c" metaid="ea708bee-e65b-444e-99d7-fd035816131c" stoichiometry="1"/>
        </listOfReactants>
        <listOfProducts>
          <speciesReference constant="true" species="M_h_c" metaid="da7ebd19-e522-46cf-a00b-a2ef1c5d897d" stoichiometry="2"/>
          <speciesReference constant="true" species="M_nadh_c" metaid="_9ad3e9b8-e05e-4328-b2f7-42a03b6d63ba" stoichiometry="1"/>
          <speciesReference constant="true" species="M_retn_c" metaid="_3b5a3237-fe7c-45a3-ad05-39fc3198696b" stoichiometry="1"/>
        </listOfProducts>
      </reaction>
      <reaction id="R_RADH2" fbc:lowerFluxBound="cobra_0_bound" name="RADH2" metaid="_87caaea6-cf53-4019-a4cf-3ce55ead400c" reversible="false" fast="false" fbc:upperFluxBound="cobra_default_ub">
        <listOfReactants>
          <speciesReference constant="true" species="M_h2o_c" metaid="_62b0a025-db0a-4a17-ad54-d72fdf66d5cf" stoichiometry="1"/>
          <speciesReference constant="true" species="M_nadp_c" metaid="_2a7470a1-7758-4e45-8423-02556505510e" stoichiometry="1"/>
          <speciesReference constant="true" species="M_retinal_c" metaid="_0f8bd9eb-0e9e-42e2-a68e-5a9dedfd472b" stoichiometry="1"/>
        </listOfReactants>
        <listOfProducts>
          <speciesReference constant="true" species="M_h_c" metaid="_5bf111f5-391c-4882-9956-b65fe3cf6446" stoichiometry="2"/>
          <speciesReference constant="true" species="M_nadph_c" metaid="_2a6556ca-69d2-4855-83c9-2db3437ec00d" stoichiometry="1"/>
          <speciesReference constant="true" species="M_retn_c" metaid="_138a30cd-1817-4d47-ba7d-9a518ea2026a" stoichiometry="1"/>
        </listOfProducts>
      </reaction>
      <reaction id="R_RADH3" fbc:lowerFluxBound="cobra_default_lb" name="RADH3" metaid="be4fb84d-8ab9-4f87-b8c4-f7c69a933282" reversible="true" fast="false" fbc:upperFluxBound="cobra_default_ub">
        <listOfReactants>
          <speciesReference constant="true" species="M_h2o_c" metaid="ba43736c-0eac-4554-bd64-83d38db4551a" stoichiometry="1"/>
          <speciesReference constant="true" species="M_nad_c" metaid="_46006976-2ee5-45a9-b079-0b7dd1877a21" stoichiometry="1"/>
          <speciesReference constant="true" species="M_retinal__cis__13_c" metaid="d9a40cc2-7afa-452d-b63c-2ae270388f7f" stoichiometry="1"/>
        </listOfReactants>
        <listOfProducts>
          <speciesReference constant="true" species="M_13__cis__retn_c" metaid="_4749ce95-e425-4051-beec-3c6be01c74d4" stoichiometry="1"/>
          <speciesReference constant="true" species="M_h_c" metaid="e099351c-da5c-4fdd-97b6-b2abccb9a0ad" stoichiometry="2"/>
          <speciesReference constant="true" species="M_nadh_c" metaid="_874f5305-448c-462f-b5da-5437bf27dc0b" stoichiometry="1"/>
        </listOfProducts>
      </reaction>
      <reaction id="R_RADH4" fbc:lowerFluxBound="cobra_0_bound" name="RADH4" metaid="_71f03bad-b316-4d22-b79c-01a2c5b3bd66" reversible="false" fast="false" fbc:upperFluxBound="cobra_default_ub">
        <listOfReactants>
          <speciesReference constant="true" species="M_h2o_c" metaid="_18df68a2-026d-469b-ac25-8bbe70a130ae" stoichiometry="1"/>
          <speciesReference constant="true" species="M_nadp_c" metaid="f3577a54-979c-4242-a841-fc78d0c56729" stoichiometry="1"/>
          <speciesReference constant="true" species="M_retinal__cis__13_c" metaid="_46e6cf71-c77c-4e19-b64f-de820d1db051" stoichiometry="1"/>
        </listOfReactants>
        <listOfProducts>
          <speciesReference constant="true" species="M_13__cis__retn_c" metaid="_0a21a44c-5cfb-4590-9d29-ea7bcb48e2e9" stoichiometry="1"/>
          <speciesReference constant="true" species="M_h_c" metaid="_1de0b683-9d4e-44f4-bb88-bbc29cc8ed91" stoichiometry="2"/>
          <speciesReference constant="true" species="M_nadph_c" metaid="_798815d3-14a3-4a48-8b4c-558259078d31" stoichiometry="1"/>
        </listOfProducts>
      </reaction>
      <reaction id="R_RAHY" fbc:lowerFluxBound="cobra_0_bound" name="RAHY" metaid="_06ee684d-92a9-4ef5-91f2-3a7aeb5ef5b9" reversible="false" fast="false" fbc:upperFluxBound="cobra_default_ub">
        <listOfReactants>
          <speciesReference constant="true" species="M_h_c" metaid="_514cfcfa-c827-4874-a934-f1f4c5b6db4b" stoichiometry="1"/>
          <speciesReference constant="true" species="M_nadph_c" metaid="f9123422-9754-4ccd-bc5f-faf5f4c819f7" stoichiometry="1"/>
          <speciesReference constant="true" species="M_o2_c" metaid="_4b6aaed8-a38e-4d51-9678-29008342b4a3" stoichiometry="1"/>
          <speciesReference constant="true" species="M_retn_c" metaid="f497049a-67f6-403e-ab26-9dc71e63451b" stoichiometry="1"/>
        </listOfReactants>
        <listOfProducts>
          <speciesReference constant="true" species="M_h2o_c" metaid="a0ef78dd-0467-4fbb-874b-69093fa4a2da" stoichiometry="1"/>
          <speciesReference constant="true" species="M_hretn_c" metaid="_9fcc4443-ad00-475b-8ff2-bfe0002f23c5" stoichiometry="1"/>
          <speciesReference constant="true" species="M_nadp_c" metaid="_33c52479-535c-494e-b4db-bb398e82f589" stoichiometry="1"/>
        </listOfProducts>
      </reaction>
      <reaction id="R_RAI1" fbc:lowerFluxBound="cobra_default_lb" name="RAI1" metaid="_5cf3adc5-e778-44e4-be44-93d2c49676e6" reversible="true" fast="false" fbc:upperFluxBound="cobra_default_ub">
        <listOfReactants>
          <speciesReference constant="true" species="M_retinal_c" metaid="f6569d9d-3a79-4cff-ba33-fadb3474467e" stoichiometry="1"/>
        </listOfReactants>
        <listOfProducts>
          <speciesReference constant="true" species="M_retinal__11__cis_c" metaid="afbbabc1-e0ad-44a4-a682-a96533671a99" stoichiometry="1"/>
        </listOfProducts>
      </reaction>
      <reaction id="R_RAI2" fbc:lowerFluxBound="cobra_default_lb" name="RAI2" metaid="_77347782-9d14-44fa-8f1e-3345eb6c9f9c" reversible="true" fast="false" fbc:upperFluxBound="cobra_default_ub">
        <listOfReactants>
          <speciesReference constant="true" species="M_retinal_c" metaid="fb80b183-279b-424b-999f-80cf2b64e305" stoichiometry="1"/>
        </listOfReactants>
        <listOfProducts>
          <speciesReference constant="true" species="M_retinal__cis__9_c" metaid="_1d7a1d7b-6def-48b3-b47f-2c655f33a723" stoichiometry="1"/>
        </listOfProducts>
      </reaction>
      <reaction id="R_RAI3" fbc:lowerFluxBound="cobra_default_lb" name="RAI3" metaid="_7345c886-e0cf-4cf0-9e13-6c704f60e857" reversible="true" fast="false" fbc:upperFluxBound="cobra_default_ub">
        <fbc:geneProductAssociation xmlns:fbc="http://www.sbml.org/sbml/level3/version1/fbc/version2" metaid="_420b8399-e1a0-41ca-bc67-5e81a755faee">
          <fbc:or metaid="_2034e7ce-84b7-4310-9b55-73443b1c2af7">
            <fbc:geneProductRef metaid="_35570957-c9c6-4e4d-8f95-1fab69a913b0" fbc:geneProduct="G_14863"/>
            <fbc:geneProductRef metaid="bec95768-25b3-42cb-bdfe-bdc5ef8a9de5" fbc:geneProduct="G_14863"/>
          </fbc:or>
        </fbc:geneProductAssociation>
        <listOfReactants>
          <speciesReference constant="true" species="M_retn_c" metaid="_869d94c0-07ef-4b88-96e1-c9d6357ff94c" stoichiometry="1"/>
        </listOfReactants>
        <listOfProducts>
          <speciesReference constant="true" species="M_13__cis__retn_c" metaid="_2b5b7bda-ae6f-48bf-92ee-e5f0c8c80140" stoichiometry="1"/>
        </listOfProducts>
      </reaction>
      <reaction id="R_RAI4" fbc:lowerFluxBound="cobra_default_lb" name="RAI4" metaid="_26b8467f-c085-43b4-8be5-44f5cbbb7e14" reversible="true" fast="false" fbc:upperFluxBound="cobra_default_ub">
        <listOfReactants>
          <speciesReference constant="true" species="M_oretn_c" metaid="_9e90b54b-e5c8-4689-ad86-f76f7b0be981" stoichiometry="1"/>
        </listOfReactants>
        <listOfProducts>
          <speciesReference constant="true" species="M_13__cis__oretn_c" metaid="_0e6796dd-36ed-4e67-958b-9c8ce3d4759f" stoichiometry="1"/>
        </listOfProducts>
      </reaction>
      <reaction id="R_RAtn" fbc:lowerFluxBound="cobra_default_lb" name="RAtn" metaid="bf44cc3f-d06d-4cb8-a2e3-b65f6db1c0a5" reversible="true" fast="false" fbc:upperFluxBound="cobra_default_ub">
        <listOfReactants>
          <speciesReference constant="true" species="M_retn_c" metaid="_5381bbac-87c4-4c75-aabd-24a7f54ae394" stoichiometry="1"/>
        </listOfReactants>
        <listOfProducts>
          <speciesReference constant="true" species="M_retn_n" metaid="_51845fa7-d48a-4b29-aa59-874016ad414a" stoichiometry="1"/>
        </listOfProducts>
      </reaction>
      <reaction id="R_RAtn3" fbc:lowerFluxBound="cobra_default_lb" name="RAtn3" metaid="a5bc6550-8dd7-4310-b855-4233c872124c" reversible="true" fast="false" fbc:upperFluxBound="cobra_default_ub">
        <listOfReactants>
          <speciesReference constant="true" species="M_13__cis__retn_c" metaid="c98a16aa-e332-4896-b797-6c8881ad1904" stoichiometry="1"/>
        </listOfReactants>
        <listOfProducts>
          <speciesReference constant="true" species="M_13__cis__retn_n" metaid="_86e9f334-6b9e-4e0e-b76a-f70babf75863" stoichiometry="1"/>
        </listOfProducts>
      </reaction>
      <reaction id="R_RBK" fbc:lowerFluxBound="cobra_0_bound" name="RBK" metaid="_24bb2360-81bf-46bd-8c2f-c3997baf7aac" reversible="false" fast="false" fbc:upperFluxBound="cobra_default_ub">
        <fbc:geneProductAssociation xmlns:fbc="http://www.sbml.org/sbml/level3/version1/fbc/version2" metaid="_4a40d03a-2832-4f66-9867-1ef66fb08774">
          <fbc:geneProductRef metaid="ea45795a-3f6b-4e80-9c6b-1880c4da4c84" fbc:geneProduct="G_71336"/>
        </fbc:geneProductAssociation>
        <listOfReactants>
          <speciesReference constant="true" species="M_atp_c" metaid="d5455a22-5ee8-49a1-8c43-725d66c32a7b" stoichiometry="1"/>
          <speciesReference constant="true" species="M_rib__D_c" metaid="c0041a68-53b4-4466-a7eb-9216bb0bbe4c" stoichiometry="1"/>
        </listOfReactants>
        <listOfProducts>
          <speciesReference constant="true" species="M_adp_c" metaid="_989c0760-76f4-4fc3-a4ab-459917a3fb1f" stoichiometry="1"/>
          <speciesReference constant="true" species="M_h_c" metaid="f9827bf4-1c98-4184-b400-972e46f97cd7" stoichiometry="1"/>
          <speciesReference constant="true" species="M_r5p_c" metaid="c6f517f1-39a2-4e3e-8e8f-58cdc430c6c4" stoichiometry="1"/>
        </listOfProducts>
      </reaction>
      <reaction id="R_RBK_D" fbc:lowerFluxBound="cobra_0_bound" name="RBK_D" metaid="cb286c49-37af-477c-ace4-e90a90e3943e" reversible="false" fast="false" fbc:upperFluxBound="cobra_default_ub">
        <listOfReactants>
          <speciesReference constant="true" species="M_atp_c" metaid="_6ec10a75-a9a0-4143-8e99-f943049d963e" stoichiometry="1"/>
          <speciesReference constant="true" species="M_rbl__D_c" metaid="adfef9f4-1c5e-426b-8005-74e243e30fcf" stoichiometry="1"/>
        </listOfReactants>
        <listOfProducts>
          <speciesReference constant="true" species="M_adp_c" metaid="_2b9f823b-8bc4-4eaa-9f15-d2c6f8b0476c" stoichiometry="1"/>
          <speciesReference constant="true" species="M_h_c" metaid="a20d74a0-f1f6-4b1b-8f0b-b8a7c3dbb9ac" stoichiometry="1"/>
          <speciesReference constant="true" species="M_ru5p__D_c" metaid="_3a02e5b0-7225-47b7-bfa6-b889b276038b" stoichiometry="1"/>
        </listOfProducts>
      </reaction>
      <reaction id="R_RBTt" fbc:lowerFluxBound="cobra_0_bound" name="RBTt" metaid="_8c699b76-0a5d-48b2-ae1a-ed53f479eef2" reversible="false" fast="false" fbc:upperFluxBound="cobra_default_ub">
        <listOfReactants>
          <speciesReference constant="true" species="M_rbt_c" metaid="_4893a08d-6d38-48f3-9e91-664c7fa779fd" stoichiometry="1"/>
        </listOfReactants>
        <listOfProducts>
          <speciesReference constant="true" species="M_rbt_e" metaid="b009ed82-dabf-4f9d-9621-cbdf34aeacd1" stoichiometry="1"/>
        </listOfProducts>
      </reaction>
      <reaction id="R_RDH1" fbc:lowerFluxBound="cobra_default_lb" name="RDH1" metaid="_8d17a40d-013b-4a29-910d-310854f38d26" reversible="true" fast="false" fbc:upperFluxBound="cobra_default_ub">
        <fbc:geneProductAssociation xmlns:fbc="http://www.sbml.org/sbml/level3/version1/fbc/version2" metaid="a90dc224-665b-4486-9776-2d1fb86b75e2">
          <fbc:or metaid="b1672bc5-df63-4ad5-abb4-7b4944757f81">
            <fbc:geneProductRef metaid="_700742c0-9c65-4f34-8fad-d210da7d32cc" fbc:geneProduct="G_19682"/>
            <fbc:geneProductRef metaid="c11abd02-1368-4bca-879b-25750bce3a27" fbc:geneProduct="G_107605"/>
          </fbc:or>
        </fbc:geneProductAssociation>
        <listOfReactants>
          <speciesReference constant="true" species="M_nad_c" metaid="_3d9b2c6b-81e8-459b-9fdc-62cb4b15627b" stoichiometry="1"/>
          <speciesReference constant="true" species="M_retinol_c" metaid="_0c5c69b8-ba22-4e25-82c0-682e45e125b5" stoichiometry="1"/>
        </listOfReactants>
        <listOfProducts>
          <speciesReference constant="true" species="M_h_c" metaid="f4924d7b-fa45-49e2-be34-9c655aa90928" stoichiometry="1"/>
          <speciesReference constant="true" species="M_nadh_c" metaid="_9a7fc777-f0f8-4439-a6c9-d9c9f7d44af0" stoichiometry="1"/>
          <speciesReference constant="true" species="M_retinal_c" metaid="c9120155-a9c4-4bca-a939-a10168429334" stoichiometry="1"/>
        </listOfProducts>
      </reaction>
      <reaction id="R_RDH1a" fbc:lowerFluxBound="cobra_0_bound" name="RDH1a" metaid="_2e354429-357b-448a-aa6d-f36704cac442" reversible="false" fast="false" fbc:upperFluxBound="cobra_default_ub">
        <fbc:geneProductAssociation xmlns:fbc="http://www.sbml.org/sbml/level3/version1/fbc/version2" metaid="_095b2bbf-d44b-4ce9-b280-4405d1405722">
          <fbc:or metaid="_368ca05b-a3c0-443d-bb6d-50bb3e82f9b8">
            <fbc:geneProductRef metaid="_700fd5cd-5154-42c6-9b93-dd32a8ef9ffb" fbc:geneProduct="G_98711"/>
            <fbc:geneProductRef metaid="_949cb504-0182-484f-bc66-f5165de4640f" fbc:geneProduct="G_108841"/>
            <fbc:geneProductRef metaid="_1db9e210-ba5f-4437-8d43-55750c104abe" fbc:geneProduct="G_77974"/>
            <fbc:geneProductRef metaid="a6549517-918a-4513-8dd9-e9903eeb4bbb" fbc:geneProduct="G_17252"/>
            <fbc:geneProductRef metaid="de999d23-82c9-4ebe-af62-79718ade4792" fbc:geneProduct="G_242285"/>
            <fbc:geneProductRef metaid="_8d348329-bc00-4773-9507-ac2c0bac01f8" fbc:geneProduct="G_105014"/>
            <fbc:geneProductRef metaid="_87e35c0e-513f-4398-a2e6-cddb5097e899" fbc:geneProduct="G_235033"/>
          </fbc:or>
        </fbc:geneProductAssociation>
        <listOfReactants>
          <speciesReference constant="true" species="M_nadp_c" metaid="dfcacdd0-0401-4fd3-a1fd-fa09f2418e19" stoichiometry="1"/>
          <speciesReference constant="true" species="M_retinol_c" metaid="_986fb824-7efa-4860-8f25-162341986830" stoichiometry="1"/>
        </listOfReactants>
        <listOfProducts>
          <speciesReference constant="true" species="M_h_c" metaid="e58b5a1c-5332-4d10-991e-6b978d2ce05e" stoichiometry="1"/>
          <speciesReference constant="true" species="M_nadph_c" metaid="_75b9f3ee-4f98-4394-9df3-b31272b53c76" stoichiometry="1"/>
          <speciesReference constant="true" species="M_retinal_c" metaid="ea3e3882-213c-42fa-bd18-4146a5573152" stoichiometry="1"/>
        </listOfProducts>
      </reaction>
      <reaction id="R_RDH2" fbc:lowerFluxBound="cobra_default_lb" name="RDH2" metaid="_686d1423-9ba9-4acc-b15d-8cd2fa6e86ef" reversible="true" fast="false" fbc:upperFluxBound="cobra_default_ub">
        <fbc:geneProductAssociation xmlns:fbc="http://www.sbml.org/sbml/level3/version1/fbc/version2" metaid="_377cf95f-90eb-40ee-b7b3-7afdc3d7d9d6">
          <fbc:geneProductRef metaid="f9947aba-5247-4a65-9504-50450b5d45f8" fbc:geneProduct="G_19682"/>
        </fbc:geneProductAssociation>
        <listOfReactants>
          <speciesReference constant="true" species="M_nad_c" metaid="e3ea1693-6083-4492-aedf-b838d6065a44" stoichiometry="1"/>
          <speciesReference constant="true" species="M_retinol__9__cis_c" metaid="f94ad67a-0dea-4aa2-9f7a-4f96909cd0a5" stoichiometry="1"/>
        </listOfReactants>
        <listOfProducts>
          <speciesReference constant="true" species="M_h_c" metaid="_94d064ed-e185-4763-af17-aae978a417cb" stoichiometry="1"/>
          <speciesReference constant="true" species="M_nadh_c" metaid="da7c1f47-be41-46dc-ad56-632f0660a2ab" stoichiometry="1"/>
          <speciesReference constant="true" species="M_retinal__cis__9_c" metaid="b325707d-5820-4ead-8a3d-86dfe842d068" stoichiometry="1"/>
        </listOfProducts>
      </reaction>
      <reaction id="R_RDH2a" fbc:lowerFluxBound="cobra_0_bound" name="RDH2a" metaid="_3c0aafab-41d0-4cf2-b637-c6751d8eab03" reversible="false" fast="false" fbc:upperFluxBound="cobra_default_ub">
        <fbc:geneProductAssociation xmlns:fbc="http://www.sbml.org/sbml/level3/version1/fbc/version2" metaid="_0c9258f6-17c9-43c2-b5b0-3b704de35f6d">
          <fbc:or metaid="ff22b19e-0596-4a9b-ad70-1d840a54fd86">
            <fbc:geneProductRef metaid="_2f259e63-838f-42a4-9875-f4bb8c0b66cb" fbc:geneProduct="G_242285"/>
            <fbc:geneProductRef metaid="fe732b81-9f0b-4763-ab3b-efa05b226b49" fbc:geneProduct="G_108841"/>
            <fbc:geneProductRef metaid="ea0f5828-39a7-4688-a3be-5fc21777b062" fbc:geneProduct="G_77974"/>
            <fbc:geneProductRef metaid="fcc12c6e-b1ef-40a7-b1cf-d1ee82da92d4" fbc:geneProduct="G_17252"/>
            <fbc:geneProductRef metaid="f7f6f667-58c2-47a6-841a-16680e99f349" fbc:geneProduct="G_105014"/>
            <fbc:geneProductRef metaid="_2dd7ed7e-2b0c-4569-a918-5cb3bd1032ec" fbc:geneProduct="G_235033"/>
          </fbc:or>
        </fbc:geneProductAssociation>
        <listOfReactants>
          <speciesReference constant="true" species="M_nadp_c" metaid="_6faeb80f-a15e-4c0a-812d-e77e266585b9" stoichiometry="1"/>
          <speciesReference constant="true" species="M_retinol__9__cis_c" metaid="_30111d8d-a8be-46fe-af60-f0794325717d" stoichiometry="1"/>
        </listOfReactants>
        <listOfProducts>
          <speciesReference constant="true" species="M_h_c" metaid="_82611962-e367-4243-a594-c0495adc0927" stoichiometry="1"/>
          <speciesReference constant="true" species="M_nadph_c" metaid="_756ff875-7f9e-45e8-8961-4d9eb8d80875" stoichiometry="1"/>
          <speciesReference constant="true" species="M_retinal__cis__9_c" metaid="_8c9d4495-ca80-48f0-87bf-617c146fb667" stoichiometry="1"/>
        </listOfProducts>
      </reaction>
      <reaction id="R_RDH3" fbc:lowerFluxBound="cobra_default_lb" name="RDH3" metaid="_9c8e4af5-0fdd-451b-9b8e-57ebc4dd39db" reversible="true" fast="false" fbc:upperFluxBound="cobra_default_ub">
        <fbc:geneProductAssociation xmlns:fbc="http://www.sbml.org/sbml/level3/version1/fbc/version2" metaid="_4d97b993-d938-47da-8ada-998d23c036b5">
          <fbc:geneProductRef metaid="_433a34aa-c96c-4056-9f61-bf69d79d59d7" fbc:geneProduct="G_19682"/>
        </fbc:geneProductAssociation>
        <listOfReactants>
          <speciesReference constant="true" species="M_nad_c" metaid="_23de2bce-9890-4ac0-b9d8-d971ab3aa2f7" stoichiometry="1"/>
          <speciesReference constant="true" species="M_retinol__cis__11_c" metaid="_419abe4b-52d6-4c53-a6a6-cd6438e42c1b" stoichiometry="1"/>
        </listOfReactants>
        <listOfProducts>
          <speciesReference constant="true" species="M_h_c" metaid="_5923bb8a-a575-4434-bdac-cae1b00bd60c" stoichiometry="1"/>
          <speciesReference constant="true" species="M_nadh_c" metaid="_3cc891c6-f122-4bf6-9cd0-5e33967721fc" stoichiometry="1"/>
          <speciesReference constant="true" species="M_retinal__11__cis_c" metaid="ee1c305f-b421-474d-8f0c-d678f6bc6ad2" stoichiometry="1"/>
        </listOfProducts>
      </reaction>
      <reaction id="R_RDH3a" fbc:lowerFluxBound="cobra_0_bound" name="RDH3a" metaid="_930a7e01-358b-46d9-a9b4-14172b8ae3e9" reversible="false" fast="false" fbc:upperFluxBound="cobra_default_ub">
        <fbc:geneProductAssociation xmlns:fbc="http://www.sbml.org/sbml/level3/version1/fbc/version2" metaid="c7a04da7-442d-412b-acc2-725004a1c6d0">
          <fbc:or metaid="_1abbdbe2-7688-4b70-aea0-aac16c5297b5">
            <fbc:geneProductRef metaid="cf3340a7-3986-4397-a435-236ff8dcb2e2" fbc:geneProduct="G_108841"/>
            <fbc:geneProductRef metaid="b5cff239-80e9-47d1-a826-a838f095a860" fbc:geneProduct="G_77974"/>
            <fbc:geneProductRef metaid="efb377fe-f39b-4e1a-bc01-f0f86cc936f9" fbc:geneProduct="G_17252"/>
            <fbc:geneProductRef metaid="add3f1a9-2df2-4910-a3a2-ee758b89796f" fbc:geneProduct="G_105014"/>
            <fbc:geneProductRef metaid="_221d4151-5d4a-491d-a8d5-5161baabc0a9" fbc:geneProduct="G_242285"/>
          </fbc:or>
        </fbc:geneProductAssociation>
        <listOfReactants>
          <speciesReference constant="true" species="M_nadp_c" metaid="_76667d17-0e3b-491c-90c7-1c7aedc96b3c" stoichiometry="1"/>
          <speciesReference constant="true" species="M_retinol__cis__11_c" metaid="dd94e4a2-8916-4d35-bfbc-318aa4d04b07" stoichiometry="1"/>
        </listOfReactants>
        <listOfProducts>
          <speciesReference constant="true" species="M_h_c" metaid="_35002d47-5c8c-4865-870f-e100c2f769a6" stoichiometry="1"/>
          <speciesReference constant="true" species="M_nadph_c" metaid="_3afdc12a-1afd-4bf3-86e3-2666c05ab8e7" stoichiometry="1"/>
          <speciesReference constant="true" species="M_retinal__11__cis_c" metaid="a4cd52d2-95bc-445d-b794-65f62d5ea104" stoichiometry="1"/>
        </listOfProducts>
      </reaction>
      <reaction id="R_RDH4" fbc:lowerFluxBound="cobra_default_lb" name="RDH4" metaid="fdf299c4-a3ee-453c-b998-d579191797be" reversible="true" fast="false" fbc:upperFluxBound="cobra_default_ub">
        <fbc:geneProductAssociation xmlns:fbc="http://www.sbml.org/sbml/level3/version1/fbc/version2" metaid="_024a2d04-8a20-4336-a94f-7f21b476037f">
          <fbc:geneProductRef metaid="ff384b16-68f1-45d6-a715-ecc62cb0f191" fbc:geneProduct="G_19682"/>
        </fbc:geneProductAssociation>
        <listOfReactants>
          <speciesReference constant="true" species="M_nad_c" metaid="_3028f7c2-98ff-429f-986a-10edfd7d563c" stoichiometry="1"/>
          <speciesReference constant="true" species="M_retinol__cis__13_c" metaid="_6f9225fa-0135-4fec-a3a2-db42f8a7d58b" stoichiometry="1"/>
        </listOfReactants>
        <listOfProducts>
          <speciesReference constant="true" species="M_h_c" metaid="fad2319a-3ac5-418b-aae7-a829abf2f22f" stoichiometry="1"/>
          <speciesReference constant="true" species="M_nadh_c" metaid="_8290007b-7a0f-426f-ad5f-666d660c287e" stoichiometry="1"/>
          <speciesReference constant="true" species="M_retinal__cis__13_c" metaid="_7615d0c4-7fab-40b6-99dc-aa20620c0402" stoichiometry="1"/>
        </listOfProducts>
      </reaction>
      <reaction id="R_RETFA" fbc:lowerFluxBound="cobra_0_bound" name="RETFA" metaid="_3338ebe5-16a5-4068-858d-5c8b4aa41b58" reversible="false" fast="false" fbc:upperFluxBound="cobra_default_ub">
        <listOfReactants>
          <speciesReference constant="true" species="M_Rtotal2coa_c" metaid="_45754979-da63-4cf7-869d-236db5d649b2" stoichiometry="1"/>
          <speciesReference constant="true" species="M_retinol_c" metaid="_01179acd-2efc-448d-983d-7b405e252490" stoichiometry="1"/>
        </listOfReactants>
        <listOfProducts>
          <speciesReference constant="true" species="M_coa_c" metaid="_13a9cb69-d9aa-4f88-a3a4-f6e1ad20d0c3" stoichiometry="1"/>
          <speciesReference constant="true" species="M_retfa_c" metaid="ea0d14d7-6373-4f2d-be36-1d2cde17d43f" stoichiometry="1"/>
        </listOfProducts>
      </reaction>
      <reaction id="R_RETFAt" fbc:lowerFluxBound="cobra_0_bound" name="RETFAt" metaid="_712da31b-6b08-470d-9f8e-049c06be51b1" reversible="false" fast="false" fbc:upperFluxBound="cobra_default_ub">
        <listOfReactants>
          <speciesReference constant="true" species="M_retfa_c" metaid="_6431a47c-c27e-48e0-bc1e-1d524055ca59" stoichiometry="1"/>
        </listOfReactants>
        <listOfProducts>
          <speciesReference constant="true" species="M_retfa_e" metaid="_05a4d113-5b35-41a9-b469-2e4271eaaf43" stoichiometry="1"/>
        </listOfProducts>
      </reaction>
      <reaction id="R_RETFAt1" fbc:lowerFluxBound="cobra_0_bound" name="RETFAt1" metaid="_712248a4-955d-462b-80de-c6b99ae2347a" reversible="false" fast="false" fbc:upperFluxBound="cobra_default_ub">
        <listOfReactants>
          <speciesReference constant="true" species="M_9__cis__retfa_c" metaid="_29cc29da-e929-4136-9115-017cb3219335" stoichiometry="1"/>
        </listOfReactants>
        <listOfProducts>
          <speciesReference constant="true" species="M_9__cis__retfa_e" metaid="_4d6cbfcd-a985-46cb-b3d7-bb075d36f657" stoichiometry="1"/>
        </listOfProducts>
      </reaction>
      <reaction id="R_RETFAt2" fbc:lowerFluxBound="cobra_0_bound" name="RETFAt2" metaid="_589ffae0-fa9f-4317-803b-cc83d7e30261" reversible="false" fast="false" fbc:upperFluxBound="cobra_default_ub">
        <listOfReactants>
          <speciesReference constant="true" species="M_11__cis__retfa_c" metaid="_685135b5-f3b1-4a22-96b3-bd8c4c33dd51" stoichiometry="1"/>
        </listOfReactants>
        <listOfProducts>
          <speciesReference constant="true" species="M_11__cis__retfa_e" metaid="_8666947c-3db3-44ce-92ba-eaff3a38c910" stoichiometry="1"/>
        </listOfProducts>
      </reaction>
      <reaction id="R_RETH1" fbc:lowerFluxBound="cobra_0_bound" name="RETH1" metaid="f44149fa-6a68-44d9-9d75-c134b6d7e7ba" reversible="false" fast="false" fbc:upperFluxBound="cobra_default_ub">
        <listOfReactants>
          <speciesReference constant="true" species="M_9__cis__retfa_c" metaid="_7a06a036-8ceb-4150-9d5a-7419c4d9af12" stoichiometry="1"/>
          <speciesReference constant="true" species="M_h2o_c" metaid="_9858c5b3-d7cc-4c29-bff6-b16f795e81c3" stoichiometry="1"/>
        </listOfReactants>
        <listOfProducts>
          <speciesReference constant="true" species="M_Rtotal2_c" metaid="_90acb528-4664-47bc-9a58-b1cd5f2c0eee" stoichiometry="1"/>
          <speciesReference constant="true" species="M_h_c" metaid="efa6cb57-17e2-45e5-9d62-851bbf27ec4a" stoichiometry="1"/>
          <speciesReference constant="true" species="M_retinol__9__cis_c" metaid="c8182691-cffa-4244-a2af-ae035e42d5af" stoichiometry="1"/>
        </listOfProducts>
      </reaction>
      <reaction id="R_RETH1e" fbc:lowerFluxBound="cobra_0_bound" name="RETH1e" metaid="_65498f44-af79-4f4e-8dc2-0a19723e3617" reversible="false" fast="false" fbc:upperFluxBound="cobra_default_ub">
        <listOfReactants>
          <speciesReference constant="true" species="M_9__cis__retfa_e" metaid="b4d9ed2b-a60e-4c16-b28f-257b91d95efd" stoichiometry="1"/>
          <speciesReference constant="true" species="M_h2o_e" metaid="_544a9ac8-2c4d-4e00-a6c8-93e5946dc58f" stoichiometry="1"/>
        </listOfReactants>
        <listOfProducts>
          <speciesReference constant="true" species="M_Rtotal2_e" metaid="a1264792-d05b-4d98-aceb-a9ad1aff9cb6" stoichiometry="1"/>
          <speciesReference constant="true" species="M_h_e" metaid="bc680a25-6de6-4962-927b-051d966dcec2" stoichiometry="1"/>
          <speciesReference constant="true" species="M_retinol__9__cis_e" metaid="e87f9907-c7e7-496d-ba6f-e3a87a305043" stoichiometry="1"/>
        </listOfProducts>
      </reaction>
      <reaction id="R_RETH2" fbc:lowerFluxBound="cobra_0_bound" name="RETH2" metaid="_81174a1f-3104-404b-a274-85177862a6e6" reversible="false" fast="false" fbc:upperFluxBound="cobra_default_ub">
        <listOfReactants>
          <speciesReference constant="true" species="M_11__cis__retfa_c" metaid="_0a91a3d7-e4f5-468b-b909-a2ba597813b0" stoichiometry="1"/>
          <speciesReference constant="true" species="M_h2o_c" metaid="_562cce12-67b5-4a86-a4d7-d46ba30bb80c" stoichiometry="1"/>
        </listOfReactants>
        <listOfProducts>
          <speciesReference constant="true" species="M_Rtotal2_c" metaid="dd9e2f76-c3a4-474b-8e44-4cfeb5607317" stoichiometry="1"/>
          <speciesReference constant="true" species="M_h_c" metaid="_3e765ee2-ec77-4827-a37f-3fe487378be9" stoichiometry="1"/>
          <speciesReference constant="true" species="M_retinol__cis__11_c" metaid="_1e256117-2188-4010-b8e5-dac1c95ba1ea" stoichiometry="1"/>
        </listOfProducts>
      </reaction>
      <reaction id="R_RETH2e" fbc:lowerFluxBound="cobra_0_bound" name="RETH2e" metaid="c8db669d-b36c-4bfb-a9f8-88f960c81962" reversible="false" fast="false" fbc:upperFluxBound="cobra_default_ub">
        <listOfReactants>
          <speciesReference constant="true" species="M_11__cis__retfa_e" metaid="_8b0655bc-a7a0-493a-9acb-46fa1cfa1603" stoichiometry="1"/>
          <speciesReference constant="true" species="M_h2o_e" metaid="ec1e9668-49d0-4c9d-ad93-0f2976f6b9ab" stoichiometry="1"/>
        </listOfReactants>
        <listOfProducts>
          <speciesReference constant="true" species="M_Rtotal2_e" metaid="afe1bff2-c098-472b-abf1-1b3d4b75ce47" stoichiometry="1"/>
          <speciesReference constant="true" species="M_h_e" metaid="_06ba2d27-9f24-4ba6-8951-e9262706e43c" stoichiometry="1"/>
          <speciesReference constant="true" species="M_retinol__cis__11_e" metaid="_8535e320-34dd-4aa6-99c6-dd9c935d3ed6" stoichiometry="1"/>
        </listOfProducts>
      </reaction>
      <reaction id="R_RETHe" fbc:lowerFluxBound="cobra_0_bound" name="RETHe" metaid="_503d6fda-2c46-4984-909f-a9460966ed68" reversible="false" fast="false" fbc:upperFluxBound="cobra_default_ub">
        <listOfReactants>
          <speciesReference constant="true" species="M_h2o_e" metaid="fb246d55-1304-4994-96b0-71b133557867" stoichiometry="1"/>
          <speciesReference constant="true" species="M_retfa_e" metaid="_6d402cd5-b57e-4828-b98e-18026e08fc36" stoichiometry="1"/>
        </listOfReactants>
        <listOfProducts>
          <speciesReference constant="true" species="M_Rtotal2_e" metaid="_36cb61f4-7e04-42c9-bdd7-1f29766ca5c7" stoichiometry="1"/>
          <speciesReference constant="true" species="M_h_e" metaid="_2b88682d-dfb3-453e-bd47-7aa2692d6706" stoichiometry="1"/>
          <speciesReference constant="true" species="M_retinol_e" metaid="_409bf5c5-f54d-4e08-8012-c86988d78ff1" stoichiometry="1"/>
        </listOfProducts>
      </reaction>
      <reaction id="R_RETI1" fbc:lowerFluxBound="cobra_default_lb" name="RETI1" metaid="c0844782-0bb4-4046-b344-a8b92da30d85" reversible="true" fast="false" fbc:upperFluxBound="cobra_default_ub">
        <listOfReactants>
          <speciesReference constant="true" species="M_retinol_c" metaid="_0f78ddcf-b670-4bb3-8c05-7fb3a164b049" stoichiometry="1"/>
        </listOfReactants>
        <listOfProducts>
          <speciesReference constant="true" species="M_retinol__cis__11_c" metaid="_98fa2088-98ee-4a19-9417-ad89febdf45e" stoichiometry="1"/>
        </listOfProducts>
      </reaction>
      <reaction id="R_RETI2" fbc:lowerFluxBound="cobra_default_lb" name="RETI2" metaid="_300bcd39-95ef-4f35-8bb3-294026f63c8f" reversible="true" fast="false" fbc:upperFluxBound="cobra_default_ub">
        <listOfReactants>
          <speciesReference constant="true" species="M_retinol_c" metaid="b0df8b72-ff7f-477c-b0bd-ce5fb22374ca" stoichiometry="1"/>
        </listOfReactants>
        <listOfProducts>
          <speciesReference constant="true" species="M_retinol__9__cis_c" metaid="e54bc976-0763-49b9-bb5b-77e51acf7d11" stoichiometry="1"/>
        </listOfProducts>
      </reaction>
      <reaction id="R_RETI3" fbc:lowerFluxBound="cobra_default_lb" name="RETI3" metaid="_2a98c627-fb00-42aa-91ab-fc4190b8d594" reversible="true" fast="false" fbc:upperFluxBound="cobra_default_ub">
        <listOfReactants>
          <speciesReference constant="true" species="M_retinol_c" metaid="_6e4d49bd-3a89-4a00-84fd-c48618ef402f" stoichiometry="1"/>
        </listOfReactants>
        <listOfProducts>
          <speciesReference constant="true" species="M_retinol__cis__13_c" metaid="_3dd419c9-e095-44de-9716-1b4663b32664" stoichiometry="1"/>
        </listOfProducts>
      </reaction>
      <reaction id="R_RETNCOA" fbc:lowerFluxBound="cobra_0_bound" name="RETNCOA" metaid="ad58bfe3-8510-42cd-9d0f-fe1f53065a13" reversible="false" fast="false" fbc:upperFluxBound="cobra_default_ub">
        <listOfReactants>
          <speciesReference constant="true" species="M_atp_c" metaid="_386328f7-4ad7-4807-8ca3-2ef405a9dada" stoichiometry="1"/>
          <speciesReference constant="true" species="M_coa_c" metaid="_9ff3568e-848e-481c-88e6-e8528db23766" stoichiometry="1"/>
          <speciesReference constant="true" species="M_retn_c" metaid="bec1902c-a1fe-4270-9f85-85fc3c4dfc01" stoichiometry="1"/>
        </listOfReactants>
        <listOfProducts>
          <speciesReference constant="true" species="M_amp_c" metaid="_4e47fddf-8339-425f-bdc1-045af65a21d1" stoichiometry="1"/>
          <speciesReference constant="true" species="M_ppi_c" metaid="e02afe2e-be3b-4386-9bc7-affed8b93a52" stoichiometry="1"/>
          <speciesReference constant="true" species="M_retncoa_c" metaid="db7aba99-985c-46d8-a402-14830fc376c2" stoichiometry="1"/>
        </listOfProducts>
      </reaction>
      <reaction id="R_RETNGLCt" fbc:lowerFluxBound="cobra_0_bound" name="RETNGLCt" metaid="ad3d7a03-0f9d-42e7-8bb4-860d09c57de1" reversible="false" fast="false" fbc:upperFluxBound="cobra_default_ub">
        <listOfReactants>
          <speciesReference constant="true" species="M_retnglc_c" metaid="f3b9d8c2-88e1-489d-84a7-c5a7b54d1c90" stoichiometry="1"/>
        </listOfReactants>
        <listOfProducts>
          <speciesReference constant="true" species="M_retnglc_e" metaid="_2a3f2b9b-5ff7-4504-ab6d-a38a5b02bf7a" stoichiometry="1"/>
        </listOfProducts>
      </reaction>
      <reaction id="R_RETNGLCt2" fbc:lowerFluxBound="cobra_0_bound" name="RETNGLCt2" metaid="c5c8a238-9bda-467b-bd43-89a927101fb3" reversible="false" fast="false" fbc:upperFluxBound="cobra_default_ub">
        <listOfReactants>
          <speciesReference constant="true" species="M_13__cis__retnglc_c" metaid="_9f47231f-6edf-4f00-af68-d77d1d350711" stoichiometry="1"/>
        </listOfReactants>
        <listOfProducts>
          <speciesReference constant="true" species="M_13__cis__retnglc_e" metaid="_388726af-9c9d-414b-8870-1524503b3ee8" stoichiometry="1"/>
        </listOfProducts>
      </reaction>
      <reaction id="R_RETNGLCt2r" fbc:lowerFluxBound="cobra_0_bound" name="RETNGLCt2r" metaid="_5064e826-5ebd-4461-8c59-670f6428234f" reversible="false" fast="false" fbc:upperFluxBound="cobra_default_ub">
        <listOfReactants>
          <speciesReference constant="true" species="M_13__cis__retnglc_r" metaid="ef6782e1-34a5-4040-9802-93887daf5289" stoichiometry="1"/>
        </listOfReactants>
        <listOfProducts>
          <speciesReference constant="true" species="M_13__cis__retnglc_c" metaid="_8503b005-b979-4c1d-8eec-fbf7f5884cf6" stoichiometry="1"/>
        </listOfProducts>
      </reaction>
      <reaction id="R_RETNGLCtr" fbc:lowerFluxBound="cobra_0_bound" name="RETNGLCtr" metaid="_1d2e5918-f1dd-406a-b4c7-5787c8fbb637" reversible="false" fast="false" fbc:upperFluxBound="cobra_default_ub">
        <listOfReactants>
          <speciesReference constant="true" species="M_retnglc_r" metaid="_185abc1a-9e45-4828-af36-7a3194d8d3d7" stoichiometry="1"/>
        </listOfReactants>
        <listOfProducts>
          <speciesReference constant="true" species="M_retnglc_c" metaid="_73a7fbf8-ccac-48e6-a9d1-a7bbf60d525c" stoichiometry="1"/>
        </listOfProducts>
      </reaction>
      <reaction id="R_RETNt" fbc:lowerFluxBound="cobra_default_lb" name="RETNt" metaid="_0e7e7b6a-26d4-43cb-907d-5137181db236" reversible="true" fast="false" fbc:upperFluxBound="cobra_default_ub">
        <listOfReactants>
          <speciesReference constant="true" species="M_retn_c" metaid="_40ea3b70-f738-4995-8530-06f5ee056021" stoichiometry="1"/>
        </listOfReactants>
        <listOfProducts>
          <speciesReference constant="true" species="M_retn_e" metaid="bbcbeb0f-9825-49ba-89bc-62a0cc0ae5e2" stoichiometry="1"/>
        </listOfProducts>
      </reaction>
      <reaction id="R_RETNtr" fbc:lowerFluxBound="cobra_0_bound" name="RETNtr" metaid="_090a28ad-d14d-4e61-9ca9-91be96081006" reversible="false" fast="false" fbc:upperFluxBound="cobra_default_ub">
        <listOfReactants>
          <speciesReference constant="true" species="M_retn_c" metaid="_6eaf32dd-fb68-4866-ae7a-a1c55fcdc5f3" stoichiometry="1"/>
        </listOfReactants>
        <listOfProducts>
          <speciesReference constant="true" species="M_retn_r" metaid="d589bc55-a18f-42bb-9731-a0da0b88c5bf" stoichiometry="1"/>
        </listOfProducts>
      </reaction>
      <reaction id="R_RETNtr2" fbc:lowerFluxBound="cobra_0_bound" name="RETNtr2" metaid="_07ce5624-2c04-427f-8602-25c53248392d" reversible="false" fast="false" fbc:upperFluxBound="cobra_default_ub">
        <listOfReactants>
          <speciesReference constant="true" species="M_13__cis__retn_c" metaid="d51d1948-499c-40c5-9c30-5a40fdd185ef" stoichiometry="1"/>
        </listOfReactants>
        <listOfProducts>
          <speciesReference constant="true" species="M_13__cis__retn_r" metaid="_92837a0a-82bb-4159-b39b-b989bfe7c537" stoichiometry="1"/>
        </listOfProducts>
      </reaction>
      <reaction id="R_RETt" fbc:lowerFluxBound="cobra_0_bound" name="RETt" metaid="_39da56a6-7b32-41d4-80dd-d23757c40696" reversible="false" fast="false" fbc:upperFluxBound="cobra_default_ub">
        <listOfReactants>
          <speciesReference constant="true" species="M_retinol_e" metaid="f507a011-dd64-47c4-9d31-dd895bb2f312" stoichiometry="1"/>
        </listOfReactants>
        <listOfProducts>
          <speciesReference constant="true" species="M_retinol_c" metaid="_33c22807-06d2-4e8f-8384-695a178332ce" stoichiometry="1"/>
        </listOfProducts>
      </reaction>
      <reaction id="R_RIBFLVt3" fbc:lowerFluxBound="cobra_0_bound" name="RIBFLVt3" metaid="_81277177-1985-4065-853a-4418459bd685" reversible="false" fast="false" fbc:upperFluxBound="cobra_default_ub">
        <listOfReactants>
          <speciesReference constant="true" species="M_atp_c" metaid="_7c455f1a-1906-48df-b4d4-14fa22382c13" stoichiometry="1"/>
          <speciesReference constant="true" species="M_h2o_c" metaid="_57ed4a23-d53b-4189-bda8-e1472c925111" stoichiometry="1"/>
          <speciesReference constant="true" species="M_ribflv_e" metaid="b7b2d4f5-aa2e-4b25-8165-8e00360a0755" stoichiometry="1"/>
        </listOfReactants>
        <listOfProducts>
          <speciesReference constant="true" species="M_adp_c" metaid="f761a3d0-0292-4276-b24d-8dee45be5761" stoichiometry="1"/>
          <speciesReference constant="true" species="M_h_c" metaid="fc8cef34-8859-49d0-881b-36099cd679a7" stoichiometry="1"/>
          <speciesReference constant="true" species="M_pi_c" metaid="_04a35e98-4b15-481d-b4cd-a74d03cc5298" stoichiometry="1"/>
          <speciesReference constant="true" species="M_ribflv_c" metaid="_77e499b3-0d20-4950-9650-a67e21d3e3b6" stoichiometry="1"/>
        </listOfProducts>
      </reaction>
      <reaction id="R_RIBt" fbc:lowerFluxBound="cobra_default_lb" name="RIBt" metaid="_49061b21-da69-486c-8977-68735b46be89" reversible="true" fast="false" fbc:upperFluxBound="cobra_default_ub">
        <listOfReactants>
          <speciesReference constant="true" species="M_rib__D_e" metaid="_740b7bf4-993f-43f4-b738-0c8f88e44d7f" stoichiometry="1"/>
        </listOfReactants>
        <listOfProducts>
          <speciesReference constant="true" species="M_rib__D_c" metaid="_776a7bd6-0ce5-4fe7-b3cf-4784664d52be" stoichiometry="1"/>
        </listOfProducts>
      </reaction>
      <reaction id="R_RIBt2" fbc:lowerFluxBound="cobra_0_bound" name="RIBt2" metaid="_351ae25b-2d03-4731-910d-852185b0d71d" reversible="false" fast="false" fbc:upperFluxBound="cobra_default_ub">
        <listOfReactants>
          <speciesReference constant="true" species="M_h_e" metaid="_8d375383-d802-40de-be18-f1c8c529e49e" stoichiometry="1"/>
          <speciesReference constant="true" species="M_rib__D_e" metaid="_4e74294f-8550-4413-ac32-eeabbc5e8c38" stoichiometry="1"/>
        </listOfReactants>
        <listOfProducts>
          <speciesReference constant="true" species="M_h_c" metaid="_0de4f243-d50e-4da0-8920-8d1553df721a" stoichiometry="1"/>
          <speciesReference constant="true" species="M_rib__D_c" metaid="a097f0f9-2b06-44d5-a0fe-c9c80e1507a4" stoichiometry="1"/>
        </listOfProducts>
      </reaction>
      <reaction id="R_RNDR1" fbc:lowerFluxBound="cobra_0_bound" name="RNDR1" metaid="_28cd671c-cb1a-401e-af61-3caf61ff94ef" reversible="false" fast="false" fbc:upperFluxBound="cobra_default_ub">
        <fbc:geneProductAssociation xmlns:fbc="http://www.sbml.org/sbml/level3/version1/fbc/version2" metaid="_8e9ddf61-67b3-4d40-b379-931bdd7a843f">
          <fbc:and metaid="b1a0a7ca-0a3e-4915-9733-04bc19fedb46">
            <fbc:geneProductRef metaid="_6bb80a58-bec1-40af-8c8c-3c2829ea2455" fbc:geneProduct="G_20133"/>
            <fbc:geneProductRef metaid="_6eadbb70-be34-46f0-bde2-dea990f83988" fbc:geneProduct="G_20135"/>
          </fbc:and>
        </fbc:geneProductAssociation>
        <listOfReactants>
          <speciesReference constant="true" species="M_adp_c" metaid="_21dca47a-2ccd-48af-9553-92da9291a00e" stoichiometry="1"/>
          <speciesReference constant="true" species="M_trdrd_c" metaid="d858d296-5870-42fd-82a3-25d010b81026" stoichiometry="1"/>
        </listOfReactants>
        <listOfProducts>
          <speciesReference constant="true" species="M_dadp_c" metaid="c94c4342-1ffd-49f5-9574-dbf6be7e0919" stoichiometry="1"/>
          <speciesReference constant="true" species="M_h2o_c" metaid="_39ba2117-2f3b-44e6-a011-3e760745c79c" stoichiometry="1"/>
          <speciesReference constant="true" species="M_trdox_c" metaid="_98dde90c-1765-40ac-8349-3283b90800d1" stoichiometry="1"/>
        </listOfProducts>
      </reaction>
      <reaction id="R_RNDR2" fbc:lowerFluxBound="cobra_0_bound" name="RNDR2" metaid="_5bf649b1-9c37-4094-8ca6-e64fe4e9317d" reversible="false" fast="false" fbc:upperFluxBound="cobra_default_ub">
        <fbc:geneProductAssociation xmlns:fbc="http://www.sbml.org/sbml/level3/version1/fbc/version2" metaid="_61d6edd4-1bc7-45b6-b356-3285803d072d">
          <fbc:and metaid="_90ba2103-f8b7-466a-8d18-fbe556bac678">
            <fbc:geneProductRef metaid="_7003fd17-f976-49bc-af02-ac441b8cb35d" fbc:geneProduct="G_20133"/>
            <fbc:geneProductRef metaid="_7d4f5617-6a31-4c79-be8d-b05db3a49177" fbc:geneProduct="G_20135"/>
          </fbc:and>
        </fbc:geneProductAssociation>
        <listOfReactants>
          <speciesReference constant="true" species="M_gdp_c" metaid="_9577db25-fae1-44c5-88ff-9665716b7fb4" stoichiometry="1"/>
          <speciesReference constant="true" species="M_trdrd_c" metaid="cf9487cb-1e27-40b9-8ec5-7c7826116e0a" stoichiometry="1"/>
        </listOfReactants>
        <listOfProducts>
          <speciesReference constant="true" species="M_dgdp_c" metaid="a2dc7af6-ff97-468f-aec1-fa81efbccb4a" stoichiometry="1"/>
          <speciesReference constant="true" species="M_h2o_c" metaid="_14c3086b-ab1b-4410-b90b-9c3af0adf63a" stoichiometry="1"/>
          <speciesReference constant="true" species="M_trdox_c" metaid="_7f83cbc5-c1e9-4bfa-aa09-2ed8654c3202" stoichiometry="1"/>
        </listOfProducts>
      </reaction>
      <reaction id="R_RNDR3" fbc:lowerFluxBound="cobra_0_bound" name="RNDR3" metaid="_9122d417-f26d-420d-a46c-22cb270b5ac1" reversible="false" fast="false" fbc:upperFluxBound="cobra_default_ub">
        <fbc:geneProductAssociation xmlns:fbc="http://www.sbml.org/sbml/level3/version1/fbc/version2" metaid="ad4f14b6-6d2a-4a64-94df-fcbf5bc49672">
          <fbc:and metaid="_76d7c9cd-b509-4934-a965-d260f670b8db">
            <fbc:geneProductRef metaid="_9aad7d5e-a333-4893-bc15-3816263f02d4" fbc:geneProduct="G_20133"/>
            <fbc:geneProductRef metaid="eef60313-f63a-4a67-99fe-e607118b247b" fbc:geneProduct="G_20135"/>
          </fbc:and>
        </fbc:geneProductAssociation>
        <listOfReactants>
          <speciesReference constant="true" species="M_cdp_c" metaid="f585a086-1196-4bae-825d-9e802e415aab" stoichiometry="1"/>
          <speciesReference constant="true" species="M_trdrd_c" metaid="_5a6f5cbd-d4a2-42a8-8a34-801e0a67e610" stoichiometry="1"/>
        </listOfReactants>
        <listOfProducts>
          <speciesReference constant="true" species="M_dcdp_c" metaid="_38a1b04d-553c-43b8-8d1f-98d2fd8db290" stoichiometry="1"/>
          <speciesReference constant="true" species="M_h2o_c" metaid="_9df7e6bf-ec05-47e0-a439-7a148d265846" stoichiometry="1"/>
          <speciesReference constant="true" species="M_trdox_c" metaid="_532b8acf-b4f4-4991-ac2c-68c9c9432e99" stoichiometry="1"/>
        </listOfProducts>
      </reaction>
      <reaction id="R_RNDR4" fbc:lowerFluxBound="cobra_0_bound" name="RNDR4" metaid="_7808c13e-a9ec-4a7e-977f-9ab6d35f45d3" reversible="false" fast="false" fbc:upperFluxBound="cobra_default_ub">
        <fbc:geneProductAssociation xmlns:fbc="http://www.sbml.org/sbml/level3/version1/fbc/version2" metaid="_330b1786-0351-4611-b9d3-eb61b8abfc3c">
          <fbc:and metaid="_7d56e84d-2b49-4b59-9a2c-6de56f16ba36">
            <fbc:geneProductRef metaid="ff73c570-1d60-4ba2-a15e-621448ffad6f" fbc:geneProduct="G_20133"/>
            <fbc:geneProductRef metaid="_27ea1af1-f11b-4d88-b78d-5561bab9c901" fbc:geneProduct="G_20135"/>
          </fbc:and>
        </fbc:geneProductAssociation>
        <listOfReactants>
          <speciesReference constant="true" species="M_trdrd_c" metaid="_6bfe53b7-d4e2-4ba4-b12f-03a1977c072b" stoichiometry="1"/>
          <speciesReference constant="true" species="M_udp_c" metaid="c1b488ee-fbd7-499c-8079-625d92abdfc7" stoichiometry="1"/>
        </listOfReactants>
        <listOfProducts>
          <speciesReference constant="true" species="M_dudp_c" metaid="b4ab2515-a8e5-45b9-bdca-3654c126a668" stoichiometry="1"/>
          <speciesReference constant="true" species="M_h2o_c" metaid="_055051eb-7c8e-4837-b5e6-07fe220637ec" stoichiometry="1"/>
          <speciesReference constant="true" species="M_trdox_c" metaid="_44c95e73-4e7b-4c72-85ca-472f0bfe6246" stoichiometry="1"/>
        </listOfProducts>
      </reaction>
      <reaction id="R_RNMK" fbc:lowerFluxBound="cobra_0_bound" name="RNMK" metaid="_3101681e-e1fb-427d-9b81-4c444700e66c" reversible="false" fast="false" fbc:upperFluxBound="cobra_default_ub">
        <fbc:geneProductAssociation xmlns:fbc="http://www.sbml.org/sbml/level3/version1/fbc/version2" metaid="b2acc4f2-08d1-4e8a-bcc0-39a0234a5373">
          <fbc:geneProductRef metaid="_331a1cd0-5ffc-4531-b630-5bce20d6c6e1" fbc:geneProduct="G_225994"/>
        </fbc:geneProductAssociation>
        <listOfReactants>
          <speciesReference constant="true" species="M_atp_c" metaid="_68178710-1111-4806-9dc6-7cf4cbd2a15e" stoichiometry="1"/>
          <speciesReference constant="true" species="M_rnam_c" metaid="_25295d19-76d4-4053-93ca-d89fc0117db4" stoichiometry="1"/>
        </listOfReactants>
        <listOfProducts>
          <speciesReference constant="true" species="M_adp_c" metaid="_914253f9-cfa3-4b5a-9a2d-090780569501" stoichiometry="1"/>
          <speciesReference constant="true" species="M_h_c" metaid="_9579f6b8-fbcf-45b8-890a-db5b9417c0fe" stoichiometry="1"/>
          <speciesReference constant="true" species="M_nmn_c" metaid="b5181d8e-385a-4d62-b5a1-c0a8adae83b0" stoichiometry="1"/>
        </listOfProducts>
      </reaction>
      <reaction id="R_RPE" fbc:lowerFluxBound="cobra_default_lb" name="RPE" metaid="_525c4110-eb31-47ba-ac2e-5d4eb3576b9e" reversible="true" fast="false" fbc:upperFluxBound="cobra_default_ub">
        <fbc:geneProductAssociation xmlns:fbc="http://www.sbml.org/sbml/level3/version1/fbc/version2" metaid="ca4fcff0-413d-4cd4-ac68-f51dbf3630f6">
          <fbc:or metaid="c7eaef11-5e97-4ad2-98e4-9688bb8d0b3a">
            <fbc:geneProductRef metaid="_8ee71a20-10d7-4361-9c94-06549a32f99e" fbc:geneProduct="G_66646"/>
            <fbc:geneProductRef metaid="_48a67bda-a9c5-4742-8c31-3668e1f36c51" fbc:geneProduct="G_66646"/>
          </fbc:or>
        </fbc:geneProductAssociation>
        <listOfReactants>
          <speciesReference constant="true" species="M_ru5p__D_c" metaid="_0dc06596-c403-4400-996d-04a58d68d230" stoichiometry="1"/>
        </listOfReactants>
        <listOfProducts>
          <speciesReference constant="true" species="M_xu5p__D_c" metaid="_8ab4995c-daf3-4525-ab9c-ecf8ad52f6aa" stoichiometry="1"/>
        </listOfProducts>
      </reaction>
      <reaction id="R_RPI" fbc:lowerFluxBound="cobra_default_lb" name="RPI" metaid="_41165e69-e2c3-4b32-8df0-3904911d735a" reversible="true" fast="false" fbc:upperFluxBound="cobra_default_ub">
        <fbc:geneProductAssociation xmlns:fbc="http://www.sbml.org/sbml/level3/version1/fbc/version2" metaid="_4ca56868-2fc9-4918-bc3f-e37ca3e2a059">
          <fbc:geneProductRef metaid="_329e5ed5-ed3d-47d1-b27f-3453fb4a7df3" fbc:geneProduct="G_19895"/>
        </fbc:geneProductAssociation>
        <listOfReactants>
          <speciesReference constant="true" species="M_r5p_c" metaid="_4f6c27fc-5e1a-4eaa-9165-ec22e74618a8" stoichiometry="1"/>
        </listOfReactants>
        <listOfProducts>
          <speciesReference constant="true" species="M_ru5p__D_c" metaid="_2748a5ed-0eb2-42e2-b12b-fe21ea99f24e" stoichiometry="1"/>
        </listOfProducts>
      </reaction>
      <reaction id="R_RTOT1" fbc:lowerFluxBound="cobra_0_bound" name="RTOT1" metaid="_76083765-48e8-437e-9282-b4237db0a637" reversible="false" fast="false" fbc:upperFluxBound="cobra_default_ub">
        <listOfReactants>
          <speciesReference constant="true" species="M_R1coa_hs_c" metaid="f44a1413-e252-499d-b83f-ba0d32702b51" stoichiometry="1"/>
        </listOfReactants>
        <listOfProducts>
          <speciesReference constant="true" species="M_Rtotalcoa_c" metaid="_894e2826-e874-4a6d-b6a0-1121fa14b743" stoichiometry="1"/>
        </listOfProducts>
      </reaction>
      <reaction id="R_RTOT2" fbc:lowerFluxBound="cobra_0_bound" name="RTOT2" metaid="_1775f02a-414c-459a-b608-24aca76f95af" reversible="false" fast="false" fbc:upperFluxBound="cobra_default_ub">
        <listOfReactants>
          <speciesReference constant="true" species="M_R2coa_hs_c" metaid="dae3cc39-0d58-4699-8464-c6c7477964ed" stoichiometry="1"/>
        </listOfReactants>
        <listOfProducts>
          <speciesReference constant="true" species="M_Rtotalcoa_c" metaid="c85abf4e-c4ff-4b4c-869d-fc1e58b75039" stoichiometry="1"/>
        </listOfProducts>
      </reaction>
      <reaction id="R_RTOT3" fbc:lowerFluxBound="cobra_0_bound" name="RTOT3" metaid="_7d90fe60-df10-4272-95f9-5aa62430e8f1" reversible="false" fast="false" fbc:upperFluxBound="cobra_default_ub">
        <listOfReactants>
          <speciesReference constant="true" species="M_R3coa_hs_c" metaid="_2be8850e-4fcf-47f2-9901-7dbdbfd03249" stoichiometry="1"/>
        </listOfReactants>
        <listOfProducts>
          <speciesReference constant="true" species="M_Rtotalcoa_c" metaid="d715efe4-f838-4977-8473-e869f1950857" stoichiometry="1"/>
        </listOfProducts>
      </reaction>
      <reaction id="R_RTOT4" fbc:lowerFluxBound="cobra_0_bound" name="RTOT4" metaid="b566a898-a8bf-4db9-b70a-fc518612bb0a" reversible="false" fast="false" fbc:upperFluxBound="cobra_default_ub">
        <listOfReactants>
          <speciesReference constant="true" species="M_R4coa_hs_c" metaid="b7be6491-a7cf-4621-b7f0-afec5f960a5c" stoichiometry="1"/>
        </listOfReactants>
        <listOfProducts>
          <speciesReference constant="true" species="M_Rtotalcoa_c" metaid="f67c379b-5065-422e-9b19-f43af1c739cf" stoichiometry="1"/>
        </listOfProducts>
      </reaction>
      <reaction id="R_RTOT5" fbc:lowerFluxBound="cobra_0_bound" name="RTOT5" metaid="_4c8ffce4-12e6-49dd-a6c6-046a1ddeb7c4" reversible="false" fast="false" fbc:upperFluxBound="cobra_default_ub">
        <listOfReactants>
          <speciesReference constant="true" species="M_R5coa_hs_c" metaid="_244c6067-0268-48a1-8acc-2502923618e5" stoichiometry="1"/>
        </listOfReactants>
        <listOfProducts>
          <speciesReference constant="true" species="M_Rtotalcoa_c" metaid="b77bef7e-d574-4563-8312-c388410d5732" stoichiometry="1"/>
        </listOfProducts>
      </reaction>
      <reaction id="R_RTOT6" fbc:lowerFluxBound="cobra_0_bound" name="RTOT6" metaid="bed4ba1c-6699-4ddf-98d2-f9e494c6c25c" reversible="false" fast="false" fbc:upperFluxBound="cobra_default_ub">
        <listOfReactants>
          <speciesReference constant="true" species="M_R6coa_hs_c" metaid="_534a0c94-7243-4949-b9af-4226dab7be0b" stoichiometry="1"/>
        </listOfReactants>
        <listOfProducts>
          <speciesReference constant="true" species="M_Rtotalcoa_c" metaid="_09391cd3-bad4-412a-adf8-db406e0a911d" stoichiometry="1"/>
        </listOfProducts>
      </reaction>
      <reaction id="R_RTOTAL2CRNCPT1" fbc:lowerFluxBound="cobra_0_bound" name="RTOTAL2CRNCPT1" metaid="b71b3830-7457-491c-ac86-87c18fd4433b" reversible="false" fast="false" fbc:upperFluxBound="cobra_default_ub">
        <fbc:geneProductAssociation xmlns:fbc="http://www.sbml.org/sbml/level3/version1/fbc/version2" metaid="_4a2e6dd0-e4fb-4d8d-b951-03028ef4bc59">
          <fbc:or metaid="ede70ed8-d4fa-487e-abe0-08ecd1b84461">
            <fbc:geneProductRef metaid="_8a00b034-edfd-4d89-b408-40d8963cf209" fbc:geneProduct="G_12895"/>
            <fbc:geneProductRef metaid="b127c852-f174-42eb-97ca-be02ca6bc2b5" fbc:geneProduct="G_12895"/>
            <fbc:geneProductRef metaid="a42c065f-86e1-4123-a81b-fe26d9c5e115" fbc:geneProduct="G_12895"/>
            <fbc:geneProductRef metaid="_81b8ce7f-24dc-47d3-95bd-683f96eaf32f" fbc:geneProduct="G_12894"/>
            <fbc:geneProductRef metaid="fc0d03e6-d588-43b4-90f8-995c7060947a" fbc:geneProduct="G_78070"/>
            <fbc:geneProductRef metaid="_8df9717d-212d-44fb-8c94-3c40382764fe" fbc:geneProduct="G_12895"/>
          </fbc:or>
        </fbc:geneProductAssociation>
        <listOfReactants>
          <speciesReference constant="true" species="M_Rtotal2coa_c" metaid="_2119aa4e-937e-40e2-9cfe-64c2feb9266a" stoichiometry="1"/>
          <speciesReference constant="true" species="M_crn_c" metaid="_0679ed5b-5b69-4aac-be65-8abf898e9373" stoichiometry="1"/>
        </listOfReactants>
        <listOfProducts>
          <speciesReference constant="true" species="M_Rtotal2crn_c" metaid="_7f14d4c5-b8d4-4c86-80a7-0f6b303cb667" stoichiometry="1"/>
          <speciesReference constant="true" species="M_coa_c" metaid="_517b0249-050d-4ac2-a5c7-160973ed68d1" stoichiometry="1"/>
        </listOfProducts>
      </reaction>
      <reaction id="R_RTOTAL2CRNCPT2" fbc:lowerFluxBound="cobra_0_bound" name="RTOTAL2CRNCPT2" metaid="_20e842d2-e400-4bab-a454-9e09cdc436eb" reversible="false" fast="false" fbc:upperFluxBound="cobra_default_ub">
        <fbc:geneProductAssociation xmlns:fbc="http://www.sbml.org/sbml/level3/version1/fbc/version2" metaid="_0311b8e7-ab2e-4717-9b91-4ddab65227d4">
          <fbc:geneProductRef metaid="f0b7ba98-74ec-43d5-93ef-b6001fb1089c" fbc:geneProduct="G_12896"/>
        </fbc:geneProductAssociation>
        <listOfReactants>
          <speciesReference constant="true" species="M_Rtotal2crn_m" metaid="_32e61ca6-4028-42fc-88fc-9c75847ecb9f" stoichiometry="1"/>
          <speciesReference constant="true" species="M_coa_m" metaid="_99747817-f08b-4058-9840-46c46853be75" stoichiometry="1"/>
        </listOfReactants>
        <listOfProducts>
          <speciesReference constant="true" species="M_Rtotal2coa_m" metaid="_8fa49781-81a6-4685-b73e-8846643bf847" stoichiometry="1"/>
          <speciesReference constant="true" species="M_crn_m" metaid="_8c931fba-63bc-4fa1-bafa-ce2b56b9527f" stoichiometry="1"/>
        </listOfProducts>
      </reaction>
      <reaction id="R_RTOTAL2CRNt" fbc:lowerFluxBound="cobra_0_bound" name="RTOTAL2CRNt" metaid="_6f339608-e779-4e50-a8a9-67b94a21d3fc" reversible="false" fast="false" fbc:upperFluxBound="cobra_default_ub">
        <fbc:geneProductAssociation xmlns:fbc="http://www.sbml.org/sbml/level3/version1/fbc/version2" metaid="_2a82f76f-cebf-468f-907a-cd8867bd7fea">
          <fbc:geneProductRef metaid="_831f0852-a4e9-4e8f-ab71-c7dce9955f68" fbc:geneProduct="G_57279"/>
        </fbc:geneProductAssociation>
        <listOfReactants>
          <speciesReference constant="true" species="M_Rtotal2crn_c" metaid="_633b422c-382b-4fa4-89db-4c4036e4b1fa" stoichiometry="1"/>
        </listOfReactants>
        <listOfProducts>
          <speciesReference constant="true" species="M_Rtotal2crn_m" metaid="_391ead6e-3814-4beb-9c4f-46eec4fe8fd3" stoichiometry="1"/>
        </listOfProducts>
      </reaction>
      <reaction id="R_RTOTAL2t" fbc:lowerFluxBound="cobra_default_lb" name="RTOTAL2t" metaid="_53dd723b-fff8-410b-83a2-6d47a740601d" reversible="true" fast="false" fbc:upperFluxBound="cobra_default_ub">
        <listOfReactants>
          <speciesReference constant="true" species="M_Rtotal2_e" metaid="_277dbb5b-84a9-4ef5-ad74-1ac82f1ff561" stoichiometry="1"/>
        </listOfReactants>
        <listOfProducts>
          <speciesReference constant="true" species="M_Rtotal2_c" metaid="_77a52417-8e88-42f2-a22d-2e78a84729f6" stoichiometry="1"/>
        </listOfProducts>
      </reaction>
      <reaction id="R_RTOTAL3CRNCPT1" fbc:lowerFluxBound="cobra_0_bound" name="RTOTAL3CRNCPT1" metaid="f428eb0a-7fd1-4037-8ecb-4b55c22b1c08" reversible="false" fast="false" fbc:upperFluxBound="cobra_default_ub">
        <fbc:geneProductAssociation xmlns:fbc="http://www.sbml.org/sbml/level3/version1/fbc/version2" metaid="_23fd46e4-361d-4b63-8c0e-6543a57f9ba0">
          <fbc:or metaid="_6eef85f7-b92f-40b3-9a51-6a326852f49b">
            <fbc:geneProductRef metaid="_90c23432-d3a5-485a-b247-5e5937755713" fbc:geneProduct="G_12895"/>
            <fbc:geneProductRef metaid="_9bea743d-77a7-4ae2-b47a-ff4765e24ccd" fbc:geneProduct="G_12895"/>
            <fbc:geneProductRef metaid="_2bea8852-e9e9-4452-b408-881dd86f657c" fbc:geneProduct="G_12895"/>
            <fbc:geneProductRef metaid="_07327699-c90c-412e-8b50-29daf336b2b5" fbc:geneProduct="G_12894"/>
            <fbc:geneProductRef metaid="_16b26463-5d95-46f3-a719-f66e40baf16f" fbc:geneProduct="G_78070"/>
            <fbc:geneProductRef metaid="aec2942d-3d34-4d4b-b6c3-f8b00ee2f43b" fbc:geneProduct="G_12895"/>
          </fbc:or>
        </fbc:geneProductAssociation>
        <listOfReactants>
          <speciesReference constant="true" species="M_Rtotal3coa_c" metaid="_1d01c792-875b-4a7a-8387-2b4716230549" stoichiometry="1"/>
          <speciesReference constant="true" species="M_crn_c" metaid="eb8bac54-f6ef-488f-b819-42fdc5549c07" stoichiometry="1"/>
        </listOfReactants>
        <listOfProducts>
          <speciesReference constant="true" species="M_Rtotal3crn_c" metaid="_3ee8a0d6-41bf-4855-91d4-2de487b9d689" stoichiometry="1"/>
          <speciesReference constant="true" species="M_coa_c" metaid="da28d316-a15c-4e5f-a622-fb6a79be9611" stoichiometry="1"/>
        </listOfProducts>
      </reaction>
      <reaction id="R_RTOTAL3CRNCPT2" fbc:lowerFluxBound="cobra_0_bound" name="RTOTAL3CRNCPT2" metaid="_265e3bb3-0f4a-4a62-826b-b11bb0105f50" reversible="false" fast="false" fbc:upperFluxBound="cobra_default_ub">
        <fbc:geneProductAssociation xmlns:fbc="http://www.sbml.org/sbml/level3/version1/fbc/version2" metaid="e4532e28-4530-4821-9afa-a13f8f813923">
          <fbc:geneProductRef metaid="_56f55388-fc4a-4356-be74-11d8135bd683" fbc:geneProduct="G_12896"/>
        </fbc:geneProductAssociation>
        <listOfReactants>
          <speciesReference constant="true" species="M_Rtotal3crn_m" metaid="e13ef5d5-957c-4095-af53-3bc9b9938308" stoichiometry="1"/>
          <speciesReference constant="true" species="M_coa_m" metaid="a875a81d-f017-497a-85a5-eea07278776d" stoichiometry="1"/>
        </listOfReactants>
        <listOfProducts>
          <speciesReference constant="true" species="M_Rtotal3coa_m" metaid="_2f6c7493-3090-4e63-9b5f-9fdcaec0ccfb" stoichiometry="1"/>
          <speciesReference constant="true" species="M_crn_m" metaid="e3d90f1a-4513-4311-a59a-90679a044589" stoichiometry="1"/>
        </listOfProducts>
      </reaction>
      <reaction id="R_RTOTAL3CRNt" fbc:lowerFluxBound="cobra_0_bound" name="RTOTAL3CRNt" metaid="_4b14d4b0-6f28-4ba9-b89f-fedddef26a17" reversible="false" fast="false" fbc:upperFluxBound="cobra_default_ub">
        <fbc:geneProductAssociation xmlns:fbc="http://www.sbml.org/sbml/level3/version1/fbc/version2" metaid="bec6a633-2e71-4570-b762-bb11a8049ab8">
          <fbc:geneProductRef metaid="_2d2e498e-fb13-44a2-8da5-a1101f7093ec" fbc:geneProduct="G_57279"/>
        </fbc:geneProductAssociation>
        <listOfReactants>
          <speciesReference constant="true" species="M_Rtotal3crn_c" metaid="_2a5c8560-05f3-4c1b-8aef-96e0a4e58498" stoichiometry="1"/>
        </listOfReactants>
        <listOfProducts>
          <speciesReference constant="true" species="M_Rtotal3crn_m" metaid="_0c358d3f-1837-459f-8c02-2b5a59c24741" stoichiometry="1"/>
        </listOfProducts>
      </reaction>
      <reaction id="R_RTOTAL3t" fbc:lowerFluxBound="cobra_default_lb" name="RTOTAL3t" metaid="_732d1fb4-fc96-4249-a526-975cec01a210" reversible="true" fast="false" fbc:upperFluxBound="cobra_default_ub">
        <listOfReactants>
          <speciesReference constant="true" species="M_Rtotal3_e" metaid="_1898f24c-5456-4abf-8edb-0d0ccba5b22d" stoichiometry="1"/>
        </listOfReactants>
        <listOfProducts>
          <speciesReference constant="true" species="M_Rtotal3_c" metaid="_4511df03-710e-4a5e-9ab1-5e1addfbe3f6" stoichiometry="1"/>
        </listOfProducts>
      </reaction>
      <reaction id="R_RTOTALCRNCPT1" fbc:lowerFluxBound="cobra_0_bound" name="RTOTALCRNCPT1" metaid="_6e7e40e0-03f7-46dd-8268-efa9a9363942" reversible="false" fast="false" fbc:upperFluxBound="cobra_default_ub">
        <fbc:geneProductAssociation xmlns:fbc="http://www.sbml.org/sbml/level3/version1/fbc/version2" metaid="_8628bfe5-ba25-441a-bf0c-685784dfc9cc">
          <fbc:or metaid="_1e5d8bf9-7531-42f7-afc9-45a620a0cfd9">
            <fbc:geneProductRef metaid="_2c9c0ffc-df71-49de-85b9-3717292594e1" fbc:geneProduct="G_12895"/>
            <fbc:geneProductRef metaid="_39d3965e-6206-4e04-813e-4f700576e264" fbc:geneProduct="G_12895"/>
            <fbc:geneProductRef metaid="_70d4b0ad-f947-4f48-92dc-785b775d3090" fbc:geneProduct="G_12895"/>
            <fbc:geneProductRef metaid="_3e3f7abf-85db-4e67-9fd3-51f5dc49354f" fbc:geneProduct="G_12894"/>
            <fbc:geneProductRef metaid="_7267168a-3b99-4a28-9316-f08955671cca" fbc:geneProduct="G_78070"/>
            <fbc:geneProductRef metaid="_053d3416-df2f-423b-8ee0-1980b72cad98" fbc:geneProduct="G_12895"/>
          </fbc:or>
        </fbc:geneProductAssociation>
        <listOfReactants>
          <speciesReference constant="true" species="M_Rtotalcoa_c" metaid="a3b69269-c1c3-4715-8c89-942cee1d5823" stoichiometry="1"/>
          <speciesReference constant="true" species="M_crn_c" metaid="dbf43212-725d-4413-876e-5df23ae24134" stoichiometry="1"/>
        </listOfReactants>
        <listOfProducts>
          <speciesReference constant="true" species="M_Rtotalcrn_c" metaid="d1bbd9ab-1836-4649-8016-c3ab8182da9f" stoichiometry="1"/>
          <speciesReference constant="true" species="M_coa_c" metaid="_99a8f652-9468-46a2-a921-0eb3295be08a" stoichiometry="1"/>
        </listOfProducts>
      </reaction>
      <reaction id="R_RTOTALCRNCPT2" fbc:lowerFluxBound="cobra_0_bound" name="RTOTALCRNCPT2" metaid="_4fa398d0-b9df-4b21-b6cb-dd851c42dc14" reversible="false" fast="false" fbc:upperFluxBound="cobra_default_ub">
        <fbc:geneProductAssociation xmlns:fbc="http://www.sbml.org/sbml/level3/version1/fbc/version2" metaid="_1cad32d9-a127-4087-9993-d5507b1470a6">
          <fbc:geneProductRef metaid="ca2157a2-88b8-4ea2-9dd6-43222e626878" fbc:geneProduct="G_12896"/>
        </fbc:geneProductAssociation>
        <listOfReactants>
          <speciesReference constant="true" species="M_Rtotalcrn_m" metaid="_1ce8016a-4676-4322-b4e0-63f9eb31e506" stoichiometry="1"/>
          <speciesReference constant="true" species="M_coa_m" metaid="f684a433-7128-4e3f-87f6-4e574ebb594b" stoichiometry="1"/>
        </listOfReactants>
        <listOfProducts>
          <speciesReference constant="true" species="M_Rtotalcoa_m" metaid="_95b134f1-3c71-49a7-86f4-f116585cb7e1" stoichiometry="1"/>
          <speciesReference constant="true" species="M_crn_m" metaid="_80424dbe-793c-4f23-b96b-003a1de11e50" stoichiometry="1"/>
        </listOfProducts>
      </reaction>
      <reaction id="R_RTOTALCRNt" fbc:lowerFluxBound="cobra_0_bound" name="RTOTALCRNt" metaid="_20e74ce9-0417-4dc8-aff3-4acecf25b761" reversible="false" fast="false" fbc:upperFluxBound="cobra_default_ub">
        <fbc:geneProductAssociation xmlns:fbc="http://www.sbml.org/sbml/level3/version1/fbc/version2" metaid="_78fa1342-7049-4ce3-8e12-6bcf06d41d45">
          <fbc:geneProductRef metaid="_63d80870-601b-410c-96f5-eca344ded88a" fbc:geneProduct="G_57279"/>
        </fbc:geneProductAssociation>
        <listOfReactants>
          <speciesReference constant="true" species="M_Rtotalcrn_c" metaid="d1639f4a-59af-416c-9f3c-8e9904d3ee70" stoichiometry="1"/>
        </listOfReactants>
        <listOfProducts>
          <speciesReference constant="true" species="M_Rtotalcrn_m" metaid="a4a01623-0c9e-40bf-a7ec-de8771b7cb18" stoichiometry="1"/>
        </listOfProducts>
      </reaction>
      <reaction id="R_RTOTALt" fbc:lowerFluxBound="cobra_default_lb" name="RTOTALt" metaid="_6f908564-5589-43eb-a66f-eb055b0fc504" reversible="true" fast="false" fbc:upperFluxBound="cobra_default_ub">
        <listOfReactants>
          <speciesReference constant="true" species="M_Rtotal_e" metaid="_02e3c953-d142-4fce-9bb7-d02f598c0e97" stoichiometry="1"/>
        </listOfReactants>
        <listOfProducts>
          <speciesReference constant="true" species="M_Rtotal_c" metaid="_35954fa2-e3c1-44d6-aca9-b1158fb599f8" stoichiometry="1"/>
        </listOfProducts>
      </reaction>
      <reaction id="R_RTOT_2" fbc:lowerFluxBound="cobra_0_bound" name="RTOT_2" metaid="f44034a8-589e-48f4-b652-cd6fd8ef7596" reversible="false" fast="false" fbc:upperFluxBound="cobra_default_ub">
        <listOfReactants>
          <speciesReference constant="true" species="M_R2coa_hs_c" metaid="_4b542d8a-6c9e-4f35-93fc-72c7beecd73c" stoichiometry="1"/>
          <speciesReference constant="true" species="M_R4coa_hs_c" metaid="e2831a37-c52d-492c-ac4b-254eb969b02a" stoichiometry="1"/>
        </listOfReactants>
        <listOfProducts>
          <speciesReference constant="true" species="M_Rtotal2coa_c" metaid="a947543a-a4f8-4b13-9e75-7bedc37ffa26" stoichiometry="2"/>
        </listOfProducts>
      </reaction>
      <reaction id="R_RTOT_3" fbc:lowerFluxBound="cobra_0_bound" name="RTOT_3" metaid="c73abdd9-653f-4a18-a7de-6a931f6d279f" reversible="false" fast="false" fbc:upperFluxBound="cobra_default_ub">
        <listOfReactants>
          <speciesReference constant="true" species="M_R1coa_hs_c" metaid="a9548a37-f54f-4db0-a08f-411bc96557b8" stoichiometry="1"/>
          <speciesReference constant="true" species="M_R2coa_hs_c" metaid="_5083fb5c-4fbf-48bd-bee9-c95081b2a3d1" stoichiometry="1"/>
        </listOfReactants>
        <listOfProducts>
          <speciesReference constant="true" species="M_Rtotal3coa_c" metaid="_68620806-d42e-4156-9f71-7e64b4cfabc7" stoichiometry="2"/>
        </listOfProducts>
      </reaction>
      <reaction id="R_Rtotaltl" fbc:lowerFluxBound="cobra_default_lb" name="Rtotaltl" metaid="_9809cf48-87fb-4112-b8bd-3a75a19e4d5b" reversible="true" fast="false" fbc:upperFluxBound="cobra_default_ub">
        <listOfReactants>
          <speciesReference constant="true" species="M_Rtotal_c" metaid="_61c4831f-f8bf-402d-a371-40957174abef" stoichiometry="1"/>
        </listOfReactants>
        <listOfProducts>
          <speciesReference constant="true" species="M_Rtotal_l" metaid="ce7fd915-61d3-426b-815c-bb5404c90cc9" stoichiometry="1"/>
        </listOfProducts>
      </reaction>
      <reaction id="R_Rtotaltp" fbc:lowerFluxBound="cobra_default_lb" name="Rtotaltp" metaid="_00d01494-0ff1-42c8-8555-0e2a27b93800" reversible="true" fast="false" fbc:upperFluxBound="cobra_default_ub">
        <listOfReactants>
          <speciesReference constant="true" species="M_Rtotal_c" metaid="d46add27-69ff-4bc4-9e01-6cbb0c82e226" stoichiometry="1"/>
        </listOfReactants>
        <listOfProducts>
          <speciesReference constant="true" species="M_Rtotal_x" metaid="b62639ce-35b5-4b35-8205-95a3af4b7e85" stoichiometry="1"/>
        </listOfProducts>
      </reaction>
      <reaction id="R_S23T2g" fbc:lowerFluxBound="cobra_0_bound" name="S23T2g" metaid="_18d29933-6ead-4e85-84f8-ca1381aa4d8b" reversible="false" fast="false" fbc:upperFluxBound="cobra_default_ub">
        <fbc:geneProductAssociation xmlns:fbc="http://www.sbml.org/sbml/level3/version1/fbc/version2" metaid="bf9a0e13-0608-4888-af79-7b214304acb1">
          <fbc:or metaid="ecd97685-fa72-4797-82e9-d826f07f7267">
            <fbc:geneProductRef metaid="c42504b9-f289-43a9-9eec-4f506acf46ff" fbc:geneProduct="G_20443"/>
            <fbc:geneProductRef metaid="_69179109-8914-47c4-b5d6-dbe73480b5af" fbc:geneProduct="G_20442"/>
            <fbc:geneProductRef metaid="_7266c600-c7f1-4833-a97b-38a56b72681f" fbc:geneProduct="G_20444"/>
            <fbc:geneProductRef metaid="_5fecd43a-1112-43de-a17c-04eae6d18c69" fbc:geneProduct="G_20442"/>
          </fbc:or>
        </fbc:geneProductAssociation>
        <listOfReactants>
          <speciesReference constant="true" species="M_cmpacna_g" metaid="fb3bd077-efd7-4d35-8559-9b755646fc86" stoichiometry="1"/>
          <speciesReference constant="true" species="M_core2_g" metaid="e82b22cb-deca-47db-89b4-77c512e061d0" stoichiometry="1"/>
        </listOfReactants>
        <listOfProducts>
          <speciesReference constant="true" species="M_cmp_g" metaid="_7ceb4f2f-c83b-4cdd-a453-4ff1df413c6d" stoichiometry="1"/>
          <speciesReference constant="true" species="M_h_g" metaid="_802454d5-423d-499a-adec-b8d8c8f1552e" stoichiometry="1"/>
          <speciesReference constant="true" species="M_ksii_core2_pre1_g" metaid="fd94d605-b261-431c-89d7-2a2e5c6b303a" stoichiometry="1"/>
        </listOfProducts>
      </reaction>
      <reaction id="R_S23T3g" fbc:lowerFluxBound="cobra_0_bound" name="S23T3g" metaid="_5b47e29c-8094-4233-8c63-a1b459009afd" reversible="false" fast="false" fbc:upperFluxBound="cobra_default_ub">
        <fbc:geneProductAssociation xmlns:fbc="http://www.sbml.org/sbml/level3/version1/fbc/version2" metaid="_112320b0-a8c9-4ed6-85b1-e64b9a996689">
          <fbc:or metaid="d7d16976-bea0-4dd4-8723-9e4ae8eb2706">
            <fbc:geneProductRef metaid="_417febf3-a44a-49e3-b090-4618e28d1354" fbc:geneProduct="G_6487"/>
            <fbc:geneProductRef metaid="_783619f1-cb15-49ce-9857-24d9a1086dd9" fbc:geneProduct="G_6487"/>
            <fbc:geneProductRef metaid="_123575ac-e2fa-4192-99f7-9f1268c507bd" fbc:geneProduct="G_6487"/>
            <fbc:geneProductRef metaid="_7c56c11a-18ff-4873-9c10-33e219bff10a" fbc:geneProduct="G_6487"/>
            <fbc:geneProductRef metaid="_5ef5c5c0-97b6-40ee-b1a7-ec466c8c3925" fbc:geneProduct="G_6487"/>
            <fbc:geneProductRef metaid="_1107228a-916c-4b85-8b80-7e213b6dc50a" fbc:geneProduct="G_6487"/>
            <fbc:geneProductRef metaid="_37891454-3c7e-4f3d-bd9b-0605ed2a879b" fbc:geneProduct="G_6487"/>
            <fbc:geneProductRef metaid="_9436051c-ea11-4913-9c8f-2a1c431d179f" fbc:geneProduct="G_6487"/>
            <fbc:geneProductRef metaid="_82a4f677-c278-4a24-8dc7-5a1401f5bbb6" fbc:geneProduct="G_6487"/>
            <fbc:geneProductRef metaid="_1b2b6cd8-df63-4935-b42c-5a74e202ba48" fbc:geneProduct="G_6487"/>
            <fbc:geneProductRef metaid="_9c249e3e-73d4-4989-a17b-c25b38c19cb4" fbc:geneProduct="G_6487"/>
          </fbc:or>
        </fbc:geneProductAssociation>
        <listOfReactants>
          <speciesReference constant="true" species="M_cmpacna_g" metaid="_11e09095-bc28-4064-a31a-5c907616d4b4" stoichiometry="1"/>
          <speciesReference constant="true" species="M_l2fn2m2masn_g" metaid="_748b35ac-60ae-4feb-887e-6d18ae9b1c19" stoichiometry="1"/>
        </listOfReactants>
        <listOfProducts>
          <speciesReference constant="true" species="M_cmp_g" metaid="eb9911db-23c9-4a3d-b0ee-44d3a8f207ad" stoichiometry="1"/>
          <speciesReference constant="true" species="M_h_g" metaid="_0842c2ee-bf54-441f-a236-ef3df5f4a68b" stoichiometry="1"/>
          <speciesReference constant="true" species="M_ksi_pre1_g" metaid="fd85131a-6a03-4ed0-9464-5f3fccf21321" stoichiometry="1"/>
        </listOfProducts>
      </reaction>
      <reaction id="R_S23T4g" fbc:lowerFluxBound="cobra_0_bound" name="S23T4g" metaid="b35bfc67-ef4d-4600-85b7-5f6f35a5325a" reversible="false" fast="false" fbc:upperFluxBound="cobra_default_ub">
        <fbc:geneProductAssociation xmlns:fbc="http://www.sbml.org/sbml/level3/version1/fbc/version2" metaid="_958fbf79-066f-4110-89ae-4c35473b55a1">
          <fbc:or metaid="_48cc488c-cdde-4719-84f8-a8cae713f10f">
            <fbc:geneProductRef metaid="d87dd058-7a18-4c8d-b0db-00a94a9c2d61" fbc:geneProduct="G_20443"/>
            <fbc:geneProductRef metaid="_500cc01e-c896-47f4-afa8-9b97537d3da0" fbc:geneProduct="G_20442"/>
            <fbc:geneProductRef metaid="b7138d7a-0559-41fc-b819-d8b9aed5f5b0" fbc:geneProduct="G_20444"/>
            <fbc:geneProductRef metaid="_3b1b0353-11cc-42e5-9fe7-6220af89c5ec" fbc:geneProduct="G_20442"/>
          </fbc:or>
        </fbc:geneProductAssociation>
        <listOfReactants>
          <speciesReference constant="true" species="M_cmpacna_g" metaid="_9efc4acf-4bb5-495d-9aa9-da751b4b2161" stoichiometry="1"/>
          <speciesReference constant="true" species="M_ksii_core4_pre1_g" metaid="cb0eb4d3-75ee-4e82-a4e3-9053fb5840af" stoichiometry="1"/>
        </listOfReactants>
        <listOfProducts>
          <speciesReference constant="true" species="M_cmp_g" metaid="eaaf0c54-9e16-49a4-8949-b2f7e7fcd1f9" stoichiometry="1"/>
          <speciesReference constant="true" species="M_h_g" metaid="d506bbb9-bb60-487a-9daa-6ab8ac75ca59" stoichiometry="1"/>
          <speciesReference constant="true" species="M_ksii_core4_pre2_g" metaid="_8829395f-76b0-4fb1-8951-5c6c114fe300" stoichiometry="1"/>
        </listOfProducts>
      </reaction>
      <reaction id="R_S23Tg" fbc:lowerFluxBound="cobra_0_bound" name="S23Tg" metaid="ead6cfba-bcdd-4153-ba37-885b3b2bba46" reversible="false" fast="false" fbc:upperFluxBound="cobra_default_ub">
        <fbc:geneProductAssociation xmlns:fbc="http://www.sbml.org/sbml/level3/version1/fbc/version2" metaid="_8fc33fdc-23b5-4164-b945-2a90389b6a50">
          <fbc:or metaid="_7d97a908-196b-4a6d-b3fb-94e4196e3dac">
            <fbc:geneProductRef metaid="_9f45b46f-2658-401d-ae3c-a23ac765b938" fbc:geneProduct="G_20442"/>
            <fbc:geneProductRef metaid="e65dd58e-e6c7-4691-a65e-e66404cbbf6c" fbc:geneProduct="G_20442"/>
          </fbc:or>
        </fbc:geneProductAssociation>
        <listOfReactants>
          <speciesReference constant="true" species="M_T_antigen_g" metaid="_4151593b-3851-4e46-af9c-86ea36628b7d" stoichiometry="1"/>
          <speciesReference constant="true" species="M_cmpacna_g" metaid="_8519be20-0786-41b2-a10f-d77aad2f0605" stoichiometry="1"/>
        </listOfReactants>
        <listOfProducts>
          <speciesReference constant="true" species="M_cmp_g" metaid="_33d6f8da-b772-4f16-8410-b70f8393ae9c" stoichiometry="1"/>
          <speciesReference constant="true" species="M_h_g" metaid="_56681dad-fa36-4876-aa6d-a27f86b243cd" stoichiometry="1"/>
          <speciesReference constant="true" species="M_sT_antigen_g" metaid="_7ca163f5-fe91-4f29-8cc9-0be80f6b0586" stoichiometry="1"/>
        </listOfProducts>
      </reaction>
      <reaction id="R_S26Tg" fbc:lowerFluxBound="cobra_0_bound" name="S26Tg" metaid="b9a32f3b-1ed3-4249-9d38-338ee2e607bb" reversible="false" fast="false" fbc:upperFluxBound="cobra_default_ub">
        <fbc:geneProductAssociation xmlns:fbc="http://www.sbml.org/sbml/level3/version1/fbc/version2" metaid="_1ad98231-c85d-4eb2-a109-4e29fff1c237">
          <fbc:or metaid="_20fd1f28-8546-4d8d-801b-4efa6774cdd4">
            <fbc:geneProductRef metaid="ee3ceaf1-ee78-4f5f-b939-bed47a71349c" fbc:geneProduct="G_20440"/>
            <fbc:geneProductRef metaid="_86db305b-4e82-4473-b4bc-32d5c12f70b8" fbc:geneProduct="G_20440"/>
            <fbc:geneProductRef metaid="_6ebd0de1-9266-44ba-8480-43d4ec4c4337" fbc:geneProduct="G_20440"/>
          </fbc:or>
        </fbc:geneProductAssociation>
        <listOfReactants>
          <speciesReference constant="true" species="M_cmpacna_g" metaid="b62d1b57-5e14-4413-a7c9-8b67c2dec153" stoichiometry="2"/>
          <speciesReference constant="true" species="M_l2fn2m2masn_g" metaid="_11e46a4b-a3b0-46b1-9115-db14e6cc1e52" stoichiometry="1"/>
        </listOfReactants>
        <listOfProducts>
          <speciesReference constant="true" species="M_cmp_g" metaid="_65a59e93-587c-44a6-9e94-7c44b6a77f1a" stoichiometry="2"/>
          <speciesReference constant="true" species="M_h_g" metaid="_93a58f43-ca3f-4be7-b2f3-efbd211e46d8" stoichiometry="2"/>
          <speciesReference constant="true" species="M_s2l2fn2m2masn_g" metaid="_3a073ed5-1286-4dfe-90a8-c894e70f3023" stoichiometry="1"/>
        </listOfProducts>
      </reaction>
      <reaction id="R_S2L2FN2M2MASNt" fbc:lowerFluxBound="cobra_0_bound" name="S2L2FN2M2MASNt" metaid="ec3855c4-d838-4adf-9a5e-c8cac0daceeb" reversible="false" fast="false" fbc:upperFluxBound="cobra_default_ub">
        <listOfReactants>
          <speciesReference constant="true" species="M_s2l2fn2m2masn_g" metaid="_95e49be6-8a53-471c-8175-30737faea418" stoichiometry="1"/>
        </listOfReactants>
        <listOfProducts>
          <speciesReference constant="true" species="M_s2l2fn2m2masn_e" metaid="a3c43f9a-0958-4f01-bc8d-33c777ae5edf" stoichiometry="1"/>
        </listOfProducts>
      </reaction>
      <reaction id="R_S2L2FN2M2MASNtly" fbc:lowerFluxBound="cobra_0_bound" name="S2L2FN2M2MASNtly" metaid="_7fb6d278-bd6a-4281-8258-e2fb1660f384" reversible="false" fast="false" fbc:upperFluxBound="cobra_default_ub">
        <listOfReactants>
          <speciesReference constant="true" species="M_s2l2fn2m2masn_e" metaid="_21d8b6ac-5242-4217-b3c5-b452a063ef92" stoichiometry="1"/>
        </listOfReactants>
        <listOfProducts>
          <speciesReference constant="true" species="M_s2l2fn2m2masn_l" metaid="_1bf5cbb7-c4c5-4fec-8f84-f557efa597c6" stoichiometry="1"/>
        </listOfProducts>
      </reaction>
      <reaction id="R_S2L2N2M2MASNtly" fbc:lowerFluxBound="cobra_0_bound" name="S2L2N2M2MASNtly" metaid="_7c9de46b-8896-4cba-a6d5-6e9d0879f237" reversible="false" fast="false" fbc:upperFluxBound="cobra_default_ub">
        <listOfReactants>
          <speciesReference constant="true" species="M_s2l2n2m2masn_e" metaid="_969665de-82dd-4ee7-b938-94c4dfe62b3d" stoichiometry="1"/>
        </listOfReactants>
        <listOfProducts>
          <speciesReference constant="true" species="M_s2l2n2m2masn_l" metaid="d84c14b8-5310-4f8c-bc94-55ec449317bd" stoichiometry="1"/>
        </listOfProducts>
      </reaction>
      <reaction id="R_S2T1g" fbc:lowerFluxBound="cobra_0_bound" name="S2T1g" metaid="_5cd508f9-4f67-49e6-a819-dc76b9f16f96" reversible="false" fast="false" fbc:upperFluxBound="cobra_default_ub">
        <fbc:geneProductAssociation xmlns:fbc="http://www.sbml.org/sbml/level3/version1/fbc/version2" metaid="_040d0edc-0b4a-475f-a2ed-c3efeb66b0b9">
          <fbc:geneProductRef metaid="ffeed6d2-882f-4236-999f-2a109c139931" fbc:geneProduct="G_338362"/>
        </fbc:geneProductAssociation>
        <listOfReactants>
          <speciesReference constant="true" species="M_cs_c_COMMA_d_COMMA_e_pre1_g" metaid="e1b94e44-63fc-4099-a0f4-604866b2f5ba" stoichiometry="1"/>
          <speciesReference constant="true" species="M_paps_g" metaid="_0a54b6a1-7bc5-45e3-8332-b37e82042f35" stoichiometry="1"/>
        </listOfReactants>
        <listOfProducts>
          <speciesReference constant="true" species="M_cs_d_pre2_g" metaid="af8f7d1d-e979-46f7-a3fd-a6943295d7cd" stoichiometry="1"/>
          <speciesReference constant="true" species="M_h_g" metaid="_7486fc0f-ba31-4543-9eaf-9b88f5ebf188" stoichiometry="1"/>
          <speciesReference constant="true" species="M_pap_g" metaid="_361b7e90-8498-4c89-a292-5fd5451ee71c" stoichiometry="1"/>
        </listOfProducts>
      </reaction>
      <reaction id="R_S2T2g" fbc:lowerFluxBound="cobra_0_bound" name="S2T2g" metaid="_1992ad82-69b9-4545-a1a2-aa49ad9dcfc1" reversible="false" fast="false" fbc:upperFluxBound="cobra_default_ub">
        <fbc:geneProductAssociation xmlns:fbc="http://www.sbml.org/sbml/level3/version1/fbc/version2" metaid="ee7f1e53-2f74-49d6-b127-6041d9ab055b">
          <fbc:geneProductRef metaid="_529eec62-d1da-4775-9544-0709d48ee30a" fbc:geneProduct="G_338362"/>
        </fbc:geneProductAssociation>
        <listOfReactants>
          <speciesReference constant="true" species="M_cs_d_pre5_g" metaid="_788cf7ed-d763-48e6-b1aa-b93bbdd6e22d" stoichiometry="1"/>
          <speciesReference constant="true" species="M_paps_g" metaid="_1f194faf-5e84-4849-95e5-e8583029d580" stoichiometry="1"/>
        </listOfReactants>
        <listOfProducts>
          <speciesReference constant="true" species="M_cspg_d_g" metaid="_6226fcd4-18a9-4788-b046-05c87ab4d7d7" stoichiometry="1"/>
          <speciesReference constant="true" species="M_h_g" metaid="e0f80ade-9d5b-4522-9a79-28204d1b87eb" stoichiometry="1"/>
          <speciesReference constant="true" species="M_pap_g" metaid="_575854e6-7d43-4be9-9434-085e819da7cc" stoichiometry="1"/>
        </listOfProducts>
      </reaction>
      <reaction id="R_S2T3g" fbc:lowerFluxBound="cobra_0_bound" name="S2T3g" metaid="b8753f3a-3509-42b4-b398-fbc9ccdff60c" reversible="false" fast="false" fbc:upperFluxBound="cobra_default_ub">
        <fbc:geneProductAssociation xmlns:fbc="http://www.sbml.org/sbml/level3/version1/fbc/version2" metaid="_572198d1-d4c1-4152-a1f3-331b3c737cd7">
          <fbc:geneProductRef metaid="_37f38c5d-abb8-487d-8343-511d29e0265a" fbc:geneProduct="G_338362"/>
        </fbc:geneProductAssociation>
        <listOfReactants>
          <speciesReference constant="true" species="M_cs_b_pre5_g" metaid="_14f8a67e-7a60-4e1f-96d3-116b15e33563" stoichiometry="1"/>
          <speciesReference constant="true" species="M_paps_g" metaid="fda8d881-558a-4a5e-90b6-5d041a58e729" stoichiometry="1"/>
        </listOfReactants>
        <listOfProducts>
          <speciesReference constant="true" species="M_cspg_b_g" metaid="_35288042-b158-4bb3-bfbd-bc38d8991cc8" stoichiometry="1"/>
          <speciesReference constant="true" species="M_h_g" metaid="_41bc60e0-9ff1-4ac9-8a82-a9e46bb5bc42" stoichiometry="1"/>
          <speciesReference constant="true" species="M_pap_g" metaid="_4c40ecee-196a-4b35-8049-51f8e63d7b5f" stoichiometry="1"/>
        </listOfProducts>
      </reaction>
      <reaction id="R_S2T4g" fbc:lowerFluxBound="cobra_0_bound" name="S2T4g" metaid="_50b0ed58-e8f0-4ca6-b289-2fe360e5d1af" reversible="false" fast="false" fbc:upperFluxBound="cobra_default_ub">
        <fbc:geneProductAssociation xmlns:fbc="http://www.sbml.org/sbml/level3/version1/fbc/version2" metaid="_7741cd57-192d-4e80-bff9-a48c59bed3a8">
          <fbc:geneProductRef metaid="f2b9c7a3-7a05-4f0a-bead-099c4c4b49ca" fbc:geneProduct="G_23908"/>
        </fbc:geneProductAssociation>
        <listOfReactants>
          <speciesReference constant="true" species="M_hs_pre11_g" metaid="_5b9d97cd-8b08-46fc-99f3-7a311b041697" stoichiometry="1"/>
          <speciesReference constant="true" species="M_paps_g" metaid="_4bd73bef-b43f-4427-b95e-18e5fcbb0cd4" stoichiometry="2"/>
        </listOfReactants>
        <listOfProducts>
          <speciesReference constant="true" species="M_h_g" metaid="d228da40-3543-46b8-96be-d5f2b4b5830a" stoichiometry="2"/>
          <speciesReference constant="true" species="M_hs_pre12_g" metaid="e93a2348-1c5e-4111-ade3-732ad1877b86" stoichiometry="1"/>
          <speciesReference constant="true" species="M_pap_g" metaid="_77316d1a-6f57-4604-afcd-345d6f123576" stoichiometry="2"/>
        </listOfProducts>
      </reaction>
      <reaction id="R_S2TASE1ly" fbc:lowerFluxBound="cobra_0_bound" name="S2TASE1ly" metaid="b6d2c164-406b-45ce-b187-e2e5d3d86303" reversible="false" fast="false" fbc:upperFluxBound="cobra_default_ub">
        <fbc:geneProductAssociation xmlns:fbc="http://www.sbml.org/sbml/level3/version1/fbc/version2" metaid="aed4cd59-3798-45dd-8cd5-cd9a6126875c">
          <fbc:or metaid="_9018a5c2-3eac-4273-8feb-11ab28de28b0">
            <fbc:geneProductRef metaid="_7158d7f7-b2a6-441c-b5e8-4c4fa2e079aa" fbc:geneProduct="G_15931"/>
            <fbc:geneProductRef metaid="_191fd1b9-0cf6-48fd-939b-5e02952b2e7a" fbc:geneProduct="G_15931"/>
          </fbc:or>
        </fbc:geneProductAssociation>
        <listOfReactants>
          <speciesReference constant="true" species="M_h2o_l" metaid="_9b3bf10c-5182-42cc-9829-fa1b39e9ee0d" stoichiometry="1"/>
          <speciesReference constant="true" species="M_hs_deg15_l" metaid="_92066928-c17a-4b9e-99df-f1d359d3b437" stoichiometry="1"/>
        </listOfReactants>
        <listOfProducts>
          <speciesReference constant="true" species="M_h_l" metaid="_03930479-aa59-472c-8cec-ac7caff5114d" stoichiometry="1"/>
          <speciesReference constant="true" species="M_hs_deg16_l" metaid="_88af52f8-d99b-4cab-a02f-0f6bf8ccd213" stoichiometry="1"/>
          <speciesReference constant="true" species="M_so4_l" metaid="db74c44e-3492-432c-994a-02d48655be4b" stoichiometry="1"/>
        </listOfProducts>
      </reaction>
      <reaction id="R_S2TASE2ly" fbc:lowerFluxBound="cobra_0_bound" name="S2TASE2ly" metaid="d09c1c06-021a-4d0c-b3d1-ff16238c5478" reversible="false" fast="false" fbc:upperFluxBound="cobra_default_ub">
        <fbc:geneProductAssociation xmlns:fbc="http://www.sbml.org/sbml/level3/version1/fbc/version2" metaid="e2834247-0cf3-4351-bbaf-eaaa60b23cbd">
          <fbc:or metaid="_82038512-45a5-4e38-82d6-9114cf239e91">
            <fbc:geneProductRef metaid="_9f0b5e40-c85e-48af-9704-f7f0e965ed3b" fbc:geneProduct="G_15931"/>
            <fbc:geneProductRef metaid="_42e0e9cd-a5c0-40c2-ab27-76f9e3719a19" fbc:geneProduct="G_15931"/>
          </fbc:or>
        </fbc:geneProductAssociation>
        <listOfReactants>
          <speciesReference constant="true" species="M_h2o_l" metaid="c81b7082-7a34-409c-bb85-96afaf03cefa" stoichiometry="1"/>
          <speciesReference constant="true" species="M_hs_deg21_l" metaid="be89bc6b-b4c8-498b-92a9-1282863c049c" stoichiometry="1"/>
        </listOfReactants>
        <listOfProducts>
          <speciesReference constant="true" species="M_h_l" metaid="_3ec66a25-1761-4e27-ac06-33ed002c437d" stoichiometry="1"/>
          <speciesReference constant="true" species="M_hs_deg22_l" metaid="c354f5a2-3274-4c61-9eff-126e8a92a699" stoichiometry="1"/>
          <speciesReference constant="true" species="M_so4_l" metaid="_81cf6ecd-c746-4a19-9e1e-76896eac63ad" stoichiometry="1"/>
        </listOfProducts>
      </reaction>
      <reaction id="R_S2TASE3ly" fbc:lowerFluxBound="cobra_0_bound" name="S2TASE3ly" metaid="b8b3aef7-545f-49b6-9834-ea877d4680e8" reversible="false" fast="false" fbc:upperFluxBound="cobra_default_ub">
        <fbc:geneProductAssociation xmlns:fbc="http://www.sbml.org/sbml/level3/version1/fbc/version2" metaid="f9b4986c-d49e-4e91-880d-d797c2958366">
          <fbc:or metaid="adac8516-2cb5-41f6-844a-5b65c6da1e0f">
            <fbc:geneProductRef metaid="_5d03db4d-2cc5-443c-9e0b-b60bbb588eb8" fbc:geneProduct="G_15931"/>
            <fbc:geneProductRef metaid="_3b456b2a-120c-4a29-9040-499fdb64337f" fbc:geneProduct="G_15931"/>
          </fbc:or>
        </fbc:geneProductAssociation>
        <listOfReactants>
          <speciesReference constant="true" species="M_cs_b_deg2_l" metaid="_0f01d432-986f-46af-a15b-309b19bda786" stoichiometry="1"/>
          <speciesReference constant="true" species="M_h2o_l" metaid="_8d8edce7-36d9-4a70-b5e1-c5f0291afbd1" stoichiometry="1"/>
        </listOfReactants>
        <listOfProducts>
          <speciesReference constant="true" species="M_cs_b_deg3_l" metaid="e0b4fef4-0bcb-40ce-9555-8bbef9284ec1" stoichiometry="1"/>
          <speciesReference constant="true" species="M_h_l" metaid="_1369e5dd-c4b4-4e72-a2bd-8910dc885ced" stoichiometry="1"/>
          <speciesReference constant="true" species="M_so4_l" metaid="_8008619c-a5be-49a0-9286-1cbe8172a514" stoichiometry="1"/>
        </listOfProducts>
      </reaction>
      <reaction id="R_S2TASE4ly" fbc:lowerFluxBound="cobra_0_bound" name="S2TASE4ly" metaid="c9c7ee50-b1cf-4419-9dc3-06c9b95ed722" reversible="false" fast="false" fbc:upperFluxBound="cobra_default_ub">
        <listOfReactants>
          <speciesReference constant="true" species="M_cs_d_deg2_l" metaid="e9f42bb3-7294-4985-b6d7-41decda7c761" stoichiometry="1"/>
          <speciesReference constant="true" species="M_h2o_l" metaid="_5eeb536e-a9c1-4cd9-bdc3-585e103bcbbe" stoichiometry="1"/>
        </listOfReactants>
        <listOfProducts>
          <speciesReference constant="true" species="M_cs_d_deg3_l" metaid="_53702945-dd23-4fa7-830f-5aafc1217adf" stoichiometry="1"/>
          <speciesReference constant="true" species="M_h_l" metaid="b6a18ab3-dfd5-429c-949b-91af6f4b6978" stoichiometry="1"/>
          <speciesReference constant="true" species="M_so4_l" metaid="aba191e3-a931-4e62-838d-9ebfde65f426" stoichiometry="1"/>
        </listOfProducts>
      </reaction>
      <reaction id="R_S2TASE5ly" fbc:lowerFluxBound="cobra_0_bound" name="S2TASE5ly" metaid="_38ceba2f-64ae-4d33-9157-293b8de6525f" reversible="false" fast="false" fbc:upperFluxBound="cobra_default_ub">
        <listOfReactants>
          <speciesReference constant="true" species="M_cs_d_deg6_l" metaid="a1c0956c-d0a4-4286-b63a-e512454e35a5" stoichiometry="1"/>
          <speciesReference constant="true" species="M_h2o_l" metaid="_3bfece6d-2801-46ab-8438-9f3a81db403e" stoichiometry="1"/>
        </listOfReactants>
        <listOfProducts>
          <speciesReference constant="true" species="M_cs_c_deg5_l" metaid="a788e2c3-9855-4698-9959-45bed917ba83" stoichiometry="1"/>
          <speciesReference constant="true" species="M_h_l" metaid="_90a68199-a49e-4308-bc2b-e1ee2783e21e" stoichiometry="1"/>
          <speciesReference constant="true" species="M_so4_l" metaid="_5431f256-ddea-40cc-87ad-9048688f8f32" stoichiometry="1"/>
        </listOfProducts>
      </reaction>
      <reaction id="R_S3T1g" fbc:lowerFluxBound="cobra_0_bound" name="S3T1g" metaid="e601bde3-f5ff-4402-991b-f4a0f580b6d2" reversible="false" fast="false" fbc:upperFluxBound="cobra_default_ub">
        <fbc:geneProductAssociation xmlns:fbc="http://www.sbml.org/sbml/level3/version1/fbc/version2" metaid="_2c5cb31c-5bd1-4b23-aa0c-09103965e24a">
          <fbc:or metaid="_3b943b14-cc92-4645-b305-2bc1b87757c7">
            <fbc:geneProductRef metaid="_0bede796-823e-43e6-8c77-32772e4e103a" fbc:geneProduct="G_15476"/>
            <fbc:geneProductRef metaid="f16ae5e0-2831-4c25-8e5c-4cb93fafa0a7" fbc:geneProduct="G_628779"/>
            <fbc:geneProductRef metaid="c4a1abf3-19b6-42d7-b1f5-ba11368b5682" fbc:geneProduct="G_319415"/>
          </fbc:or>
        </fbc:geneProductAssociation>
        <listOfReactants>
          <speciesReference constant="true" species="M_hs_pre13_g" metaid="_1c339ed8-7d72-4f48-b434-f7e81eea9d7f" stoichiometry="1"/>
          <speciesReference constant="true" species="M_paps_g" metaid="f4fec1d6-abef-4ed6-a0ab-eafc63f13b8e" stoichiometry="1"/>
        </listOfReactants>
        <listOfProducts>
          <speciesReference constant="true" species="M_h_g" metaid="_5e78f28e-eea1-45c5-b766-b4ded02f23ca" stoichiometry="1"/>
          <speciesReference constant="true" species="M_hs_pre14_g" metaid="_40ac981b-4ce4-42fd-a7bb-6d8545eb1e04" stoichiometry="1"/>
          <speciesReference constant="true" species="M_pap_g" metaid="_97d50b90-b76d-4a15-8c69-496fdb1426eb" stoichiometry="1"/>
        </listOfProducts>
      </reaction>
      <reaction id="R_S3T2g" fbc:lowerFluxBound="cobra_0_bound" name="S3T2g" metaid="_5862bf43-8db0-46ad-9364-2e676cee4f8b" reversible="false" fast="false" fbc:upperFluxBound="cobra_default_ub">
        <fbc:geneProductAssociation xmlns:fbc="http://www.sbml.org/sbml/level3/version1/fbc/version2" metaid="bff20655-83ec-437a-a500-ef9df4457701">
          <fbc:or metaid="_4290b825-c3bd-4d64-950d-03966df83881">
            <fbc:geneProductRef metaid="af01bae0-dafc-4a74-97c9-5a81cfd57e7f" fbc:geneProduct="G_195646"/>
            <fbc:geneProductRef metaid="_588dfa55-704a-434b-96f9-5da879b1ae24" fbc:geneProduct="G_628779"/>
            <fbc:geneProductRef metaid="_08c01fa2-19e7-4633-975a-7bff38071b33" fbc:geneProduct="G_319415"/>
          </fbc:or>
        </fbc:geneProductAssociation>
        <listOfReactants>
          <speciesReference constant="true" species="M_hs_pre14_g" metaid="_6ba0aeb3-6d70-491f-b2ba-98b267b10b80" stoichiometry="1"/>
          <speciesReference constant="true" species="M_paps_g" metaid="ea750155-5a36-4154-8789-40d46b2b2aee" stoichiometry="1"/>
        </listOfReactants>
        <listOfProducts>
          <speciesReference constant="true" species="M_h_g" metaid="_72d081bb-965f-407d-abe5-9e8282cb30fb" stoichiometry="1"/>
          <speciesReference constant="true" species="M_hs_pre15_g" metaid="_65ab210c-b356-4afa-bda6-c7413feff8a9" stoichiometry="1"/>
          <speciesReference constant="true" species="M_pap_g" metaid="_07bfb1f2-6ab6-4535-b5ac-3e286f069326" stoichiometry="1"/>
        </listOfProducts>
      </reaction>
      <reaction id="R_S3T3g" fbc:lowerFluxBound="cobra_0_bound" name="S3T3g" metaid="b91ee028-142c-4874-872d-1e0a9dab93ec" reversible="false" fast="false" fbc:upperFluxBound="cobra_default_ub">
        <fbc:geneProductAssociation xmlns:fbc="http://www.sbml.org/sbml/level3/version1/fbc/version2" metaid="_0b04c412-31e1-48c8-90b0-0ef3f5162836">
          <fbc:or metaid="_40e34d3a-6510-47e6-9978-0091efee7ab1">
            <fbc:geneProductRef metaid="_814456d3-4a9d-49a6-8ed5-11fcda83de0d" fbc:geneProduct="G_628779"/>
            <fbc:geneProductRef metaid="_347d531f-0416-4d69-a1ba-a612e0565534" fbc:geneProduct="G_9952"/>
            <fbc:geneProductRef metaid="b50f284f-bbe3-4f0b-a7e5-70b5681785dd" fbc:geneProduct="G_15478"/>
            <fbc:geneProductRef metaid="_3c6b4d6b-d773-4020-986e-7d65be72a18d" fbc:geneProduct="G_54710"/>
            <fbc:geneProductRef metaid="_679bb8e8-6487-45c0-a3e9-9f2845e28092" fbc:geneProduct="G_9954"/>
            <fbc:geneProductRef metaid="_98769c31-af9a-4a4b-b52a-becc6f70af02" fbc:geneProduct="G_328779"/>
          </fbc:or>
        </fbc:geneProductAssociation>
        <listOfReactants>
          <speciesReference constant="true" species="M_hs_pre15_g" metaid="_7554a97f-de08-4221-803a-cf1f318de517" stoichiometry="1"/>
          <speciesReference constant="true" species="M_paps_g" metaid="_169decee-6107-48ed-a822-9913f273a6ba" stoichiometry="1"/>
        </listOfReactants>
        <listOfProducts>
          <speciesReference constant="true" species="M_h_g" metaid="_66dcfe22-c9fd-4a9f-b254-d754810e460a" stoichiometry="1"/>
          <speciesReference constant="true" species="M_hspg_g" metaid="e0897757-adbe-4d9e-9374-9a54a23a1bf5" stoichiometry="1"/>
          <speciesReference constant="true" species="M_pap_g" metaid="_98157ce7-66d1-487d-8f6a-32162c727197" stoichiometry="1"/>
        </listOfProducts>
      </reaction>
      <reaction id="R_S3TASE1ly" fbc:lowerFluxBound="cobra_default_lb" name="S3TASE1ly" metaid="d5e1ebd7-41ef-4043-98a7-4f0857be3ff1" reversible="true" fast="false" fbc:upperFluxBound="cobra_default_ub">
        <listOfReactants>
          <speciesReference constant="true" species="M_h2o_l" metaid="_1a881215-a39e-4f71-8c91-414729ad6520" stoichiometry="1"/>
          <speciesReference constant="true" species="M_hs_deg10_l" metaid="_242b2de6-62d6-40bd-90c0-8e83b55ba750" stoichiometry="1"/>
        </listOfReactants>
        <listOfProducts>
          <speciesReference constant="true" species="M_h_l" metaid="_1454319e-235d-49b2-a248-2c66c24ba430" stoichiometry="1"/>
          <speciesReference constant="true" species="M_hs_deg11_l" metaid="_86781087-a5de-4a64-8a2e-08def6b14f39" stoichiometry="1"/>
          <speciesReference constant="true" species="M_so4_l" metaid="_4d14f3ff-43e0-4293-b07e-296cfe727cad" stoichiometry="1"/>
        </listOfProducts>
      </reaction>
      <reaction id="R_S3TASE2ly" fbc:lowerFluxBound="cobra_default_lb" name="S3TASE2ly" metaid="d54fc271-c84e-481a-b85d-1959e587e712" reversible="true" fast="false" fbc:upperFluxBound="cobra_default_ub">
        <listOfReactants>
          <speciesReference constant="true" species="M_h2o_l" metaid="_1488bcc6-2aa1-4b68-996f-daac04cfacd5" stoichiometry="1"/>
          <speciesReference constant="true" species="M_hs_deg17_l" metaid="fdeae5d0-c9a6-4943-9940-d1d5179b9b28" stoichiometry="1"/>
        </listOfReactants>
        <listOfProducts>
          <speciesReference constant="true" species="M_h_l" metaid="db118466-0b21-4435-84d7-e0bbf46c4000" stoichiometry="1"/>
          <speciesReference constant="true" species="M_hs_deg18_l" metaid="_75613faa-6b14-4e78-bfed-8e5dea402469" stoichiometry="1"/>
          <speciesReference constant="true" species="M_so4_l" metaid="_37851650-903a-4598-8532-2e638b3681d2" stoichiometry="1"/>
        </listOfProducts>
      </reaction>
      <reaction id="R_S3TASE3ly" fbc:lowerFluxBound="cobra_default_lb" name="S3TASE3ly" metaid="_4828c622-603d-47be-9df9-e5bf8c82a085" reversible="true" fast="false" fbc:upperFluxBound="cobra_default_ub">
        <listOfReactants>
          <speciesReference constant="true" species="M_h2o_l" metaid="ae4360fd-3669-4e52-ab57-883293059a7f" stoichiometry="1"/>
          <speciesReference constant="true" species="M_hs_deg23_l" metaid="_25e90631-a31f-4520-bf89-e839ba276dbf" stoichiometry="1"/>
        </listOfReactants>
        <listOfProducts>
          <speciesReference constant="true" species="M_h_l" metaid="_8915a65f-2594-4219-840c-d70c0938c6b7" stoichiometry="1"/>
          <speciesReference constant="true" species="M_hs_deg24_l" metaid="_5da44656-3916-4877-b496-eda10b7007c7" stoichiometry="1"/>
          <speciesReference constant="true" species="M_so4_l" metaid="_15300249-4670-4d4a-b3e7-4fcd7c67f78e" stoichiometry="1"/>
        </listOfProducts>
      </reaction>
      <reaction id="R_S4T1g" fbc:lowerFluxBound="cobra_0_bound" name="S4T1g" metaid="_5aac6d24-c6d7-4d24-8876-da12b47aeeb2" reversible="false" fast="false" fbc:upperFluxBound="cobra_default_ub">
        <fbc:geneProductAssociation xmlns:fbc="http://www.sbml.org/sbml/level3/version1/fbc/version2" metaid="_5cb1d242-e73f-43d3-84cd-393f034af781">
          <fbc:or metaid="_20fd4807-9979-4920-aed8-15ea876a76a6">
            <fbc:geneProductRef metaid="f1171ae9-ea93-487f-902f-8cca773de7df" fbc:geneProduct="G_72136"/>
            <fbc:geneProductRef metaid="_5f3bc3b1-018e-4a1e-9992-e800d5efe1ef" fbc:geneProduct="G_58250"/>
            <fbc:geneProductRef metaid="_8e532fc8-c05f-4f24-8e3c-8ca0f29f2f91" fbc:geneProduct="G_71797"/>
            <fbc:geneProductRef metaid="_76b32b5c-9f43-49f7-bbaf-3c4eac4fc71b" fbc:geneProduct="G_59031"/>
          </fbc:or>
        </fbc:geneProductAssociation>
        <listOfReactants>
          <speciesReference constant="true" species="M_cs_pre_g" metaid="f9df692e-59de-4b11-8a86-d9b24ed02429" stoichiometry="1"/>
          <speciesReference constant="true" species="M_paps_g" metaid="_45c42219-2d35-4157-8e83-61d2104343e7" stoichiometry="2"/>
        </listOfReactants>
        <listOfProducts>
          <speciesReference constant="true" species="M_cs_a_COMMA_b_COMMA_e_pre1_g" metaid="_476451ab-551b-401b-b331-c185cbc77173" stoichiometry="1"/>
          <speciesReference constant="true" species="M_h_g" metaid="b065bc82-c49a-4eb9-8c2e-4682ee6f1cd1" stoichiometry="2"/>
          <speciesReference constant="true" species="M_pap_g" metaid="_0d5d11b9-c855-485d-8d6e-227d9457e93e" stoichiometry="2"/>
        </listOfProducts>
      </reaction>
      <reaction id="R_S4T2g" fbc:lowerFluxBound="cobra_0_bound" name="S4T2g" metaid="e5eaad07-4572-4430-8a68-3d026b7bb50b" reversible="false" fast="false" fbc:upperFluxBound="cobra_default_ub">
        <fbc:geneProductAssociation xmlns:fbc="http://www.sbml.org/sbml/level3/version1/fbc/version2" metaid="bd42481f-ba8b-4762-b2d6-58be2e2c56ea">
          <fbc:or metaid="_6f23f96c-1b11-4c55-87cf-c6c02d80e390">
            <fbc:geneProductRef metaid="_36facda9-4fce-4612-bf09-4e0d11df4b7a" fbc:geneProduct="G_72136"/>
            <fbc:geneProductRef metaid="df2fde86-d1b1-4a69-9bc9-277656747618" fbc:geneProduct="G_58250"/>
            <fbc:geneProductRef metaid="_76e55f31-a8d5-49ab-a8cb-969ab3989570" fbc:geneProduct="G_71797"/>
            <fbc:geneProductRef metaid="_764abff7-f505-4982-bf68-23048da17e4e" fbc:geneProduct="G_59031"/>
          </fbc:or>
        </fbc:geneProductAssociation>
        <listOfReactants>
          <speciesReference constant="true" species="M_cs_a_COMMA_b_pre3_g" metaid="_4232b15e-e6e4-4cc9-a095-09b342155e38" stoichiometry="1"/>
          <speciesReference constant="true" species="M_paps_g" metaid="_09364bb7-4886-4f4b-9da9-3bfbd6a6c8f1" stoichiometry="1"/>
        </listOfReactants>
        <listOfProducts>
          <speciesReference constant="true" species="M_cspg_a_g" metaid="_161826d9-3dae-4d0f-b964-1ce592f8cb07" stoichiometry="1"/>
          <speciesReference constant="true" species="M_h_g" metaid="_124ee4dc-6ee5-4471-8b03-f88770967a64" stoichiometry="1"/>
          <speciesReference constant="true" species="M_pap_g" metaid="_9e96c1b0-0d4a-4b9e-aa17-fac62b0c5f2d" stoichiometry="1"/>
        </listOfProducts>
      </reaction>
      <reaction id="R_S4T3g" fbc:lowerFluxBound="cobra_0_bound" name="S4T3g" metaid="_8f373658-2601-4123-844d-5fed83343cf9" reversible="false" fast="false" fbc:upperFluxBound="cobra_default_ub">
        <fbc:geneProductAssociation xmlns:fbc="http://www.sbml.org/sbml/level3/version1/fbc/version2" metaid="_17be32f6-6cd4-4e09-82f9-0853a2fc3b92">
          <fbc:or metaid="_1717781a-c119-45a5-bda7-adf81fd5e59d">
            <fbc:geneProductRef metaid="b9573b6c-1ee9-4f9f-a708-1dd0317b176b" fbc:geneProduct="G_72136"/>
            <fbc:geneProductRef metaid="f342b362-56b4-4265-af6a-5c34de5dfa73" fbc:geneProduct="G_58250"/>
            <fbc:geneProductRef metaid="_525ddc6f-c13c-4cd4-b6f5-f55c2a48d5ab" fbc:geneProduct="G_71797"/>
            <fbc:geneProductRef metaid="cbd01d1e-2587-4f76-9363-c426474a411b" fbc:geneProduct="G_59031"/>
          </fbc:or>
        </fbc:geneProductAssociation>
        <listOfReactants>
          <speciesReference constant="true" species="M_cs_e_pre4_g" metaid="ede1dd9d-c756-4c39-95ee-c10f4f94e05d" stoichiometry="1"/>
          <speciesReference constant="true" species="M_paps_g" metaid="_66b5a8e6-a68d-44f0-94eb-826f976764bb" stoichiometry="1"/>
        </listOfReactants>
        <listOfProducts>
          <speciesReference constant="true" species="M_cs_e_pre5a_g" metaid="_2fbdcee7-e95a-4137-aef7-eff81acf6ffb" stoichiometry="1"/>
          <speciesReference constant="true" species="M_h_g" metaid="_46aa2a77-ecbb-4387-9bd8-fa6c9f289432" stoichiometry="1"/>
          <speciesReference constant="true" species="M_pap_g" metaid="_4592ac4d-1475-4066-a309-50d212153919" stoichiometry="1"/>
        </listOfProducts>
      </reaction>
      <reaction id="R_S4T4g" fbc:lowerFluxBound="cobra_0_bound" name="S4T4g" metaid="b6d5814d-11c9-45e5-a977-ec79eb173304" reversible="false" fast="false" fbc:upperFluxBound="cobra_default_ub">
        <listOfReactants>
          <speciesReference constant="true" species="M_cs_c_COMMA_d_COMMA_e_pre1_g" metaid="_372dc224-3a94-4aba-8f53-eed1c2c089be" stoichiometry="1"/>
          <speciesReference constant="true" species="M_paps_g" metaid="a1230518-e02c-4995-a8d6-3494399e53b9" stoichiometry="2"/>
        </listOfReactants>
        <listOfProducts>
          <speciesReference constant="true" species="M_cs_e_pre2_g" metaid="b124963b-7f14-40a9-a122-f9bf49f1d4cf" stoichiometry="1"/>
          <speciesReference constant="true" species="M_h_g" metaid="d288eaa3-4b05-4ef4-a8eb-f5d2e5d22d47" stoichiometry="2"/>
          <speciesReference constant="true" species="M_pap_g" metaid="ad3415a5-154f-46df-8ae8-ad878aff25c5" stoichiometry="2"/>
        </listOfProducts>
      </reaction>
      <reaction id="R_S4T5g" fbc:lowerFluxBound="cobra_0_bound" name="S4T5g" metaid="_6736c105-d3a6-4cf4-9e9e-aba32417bd99" reversible="false" fast="false" fbc:upperFluxBound="cobra_default_ub">
        <listOfReactants>
          <speciesReference constant="true" species="M_cs_e_pre5b_g" metaid="ebe32229-2fa2-4396-a31b-37fb21497a5a" stoichiometry="1"/>
          <speciesReference constant="true" species="M_paps_g" metaid="d20f8b0c-2597-4262-9ee2-0554e3d9747f" stoichiometry="1"/>
        </listOfReactants>
        <listOfProducts>
          <speciesReference constant="true" species="M_cspg_e_g" metaid="_7e93b0fc-ccd8-4be3-83de-8a77e9a5fa6a" stoichiometry="1"/>
          <speciesReference constant="true" species="M_h_g" metaid="_037edaf9-507c-4415-8728-7e0e1eb215a1" stoichiometry="1"/>
          <speciesReference constant="true" species="M_pap_g" metaid="_35bd4165-756d-4683-aaf8-e3eb6e82fde9" stoichiometry="1"/>
        </listOfProducts>
      </reaction>
      <reaction id="R_S4T6g" fbc:lowerFluxBound="cobra_0_bound" name="S4T6g" metaid="a53f6218-8c67-4790-8e4e-f0cf58230a0a" reversible="false" fast="false" fbc:upperFluxBound="cobra_default_ub">
        <fbc:geneProductAssociation xmlns:fbc="http://www.sbml.org/sbml/level3/version1/fbc/version2" metaid="ef12973e-9c94-4610-99bc-98e142e28def">
          <fbc:or metaid="_5aa0cd9a-77f0-40cc-b689-796f18e736cf">
            <fbc:geneProductRef metaid="c913cffc-806a-42da-a0f1-f53951002900" fbc:geneProduct="G_71797"/>
            <fbc:geneProductRef metaid="_099faa73-1bb7-43d2-8330-46df97bae91d" fbc:geneProduct="G_72136"/>
            <fbc:geneProductRef metaid="_5cbb5370-48e4-4ccb-9cfc-2ff112b502e4" fbc:geneProduct="G_58250"/>
            <fbc:geneProductRef metaid="_8f09128a-51e7-42e3-83d0-59d177b64981" fbc:geneProduct="G_59031"/>
          </fbc:or>
        </fbc:geneProductAssociation>
        <listOfReactants>
          <speciesReference constant="true" species="M_cs_b_pre4_g" metaid="_3e2aa866-e4ec-483c-82f7-871c43dffed1" stoichiometry="1"/>
          <speciesReference constant="true" species="M_paps_g" metaid="ec665150-a784-48c1-83d5-39795846dcb0" stoichiometry="1"/>
        </listOfReactants>
        <listOfProducts>
          <speciesReference constant="true" species="M_cs_b_pre5_g" metaid="_44afcb4d-0ae4-41e5-ab97-4ff95da7acf7" stoichiometry="1"/>
          <speciesReference constant="true" species="M_h_g" metaid="_7af096ae-9c98-4b9c-9ea8-f80e32f20ab3" stoichiometry="1"/>
          <speciesReference constant="true" species="M_pap_g" metaid="ce27119e-eb56-40ab-9524-bf75cc9d2f2e" stoichiometry="1"/>
        </listOfProducts>
      </reaction>
      <reaction id="R_S4TASE1ly" fbc:lowerFluxBound="cobra_default_lb" name="S4TASE1ly" metaid="a05a9829-226a-43e9-9467-ff2273885843" reversible="true" fast="false" fbc:upperFluxBound="cobra_default_ub">
        <fbc:geneProductAssociation xmlns:fbc="http://www.sbml.org/sbml/level3/version1/fbc/version2" metaid="_657d1839-2296-4c2c-82f5-a14870ca3b3c">
          <fbc:or metaid="_5d239fab-748c-4f94-867c-d3acf547d85a">
            <fbc:geneProductRef metaid="f75146b3-c52a-4183-8352-113e73c2a45c" fbc:geneProduct="G_11881"/>
            <fbc:geneProductRef metaid="_809696d2-61f2-45f1-92f7-8e0cc284add6" fbc:geneProduct="G_11881"/>
          </fbc:or>
        </fbc:geneProductAssociation>
        <listOfReactants>
          <speciesReference constant="true" species="M_cs_a_l" metaid="e705b265-28b4-499b-8893-5b9dbc5893ad" stoichiometry="1"/>
          <speciesReference constant="true" species="M_h2o_l" metaid="_9f6d65e2-cf9b-491a-adb7-e99e46e3e25a" stoichiometry="1"/>
        </listOfReactants>
        <listOfProducts>
          <speciesReference constant="true" species="M_cs_a_deg1_l" metaid="_6433e739-b776-4845-807b-9557bd3bcb93" stoichiometry="1"/>
          <speciesReference constant="true" species="M_h_l" metaid="_47c15f4f-ede1-49f1-b170-9a9dbcfb7a6d" stoichiometry="1"/>
          <speciesReference constant="true" species="M_so4_l" metaid="_91595ae5-833c-4c62-a7be-80c4775bbd6f" stoichiometry="1"/>
        </listOfProducts>
      </reaction>
      <reaction id="R_S4TASE2ly" fbc:lowerFluxBound="cobra_default_lb" name="S4TASE2ly" metaid="b4930422-6d76-44f7-8388-1a4c7b7f1533" reversible="true" fast="false" fbc:upperFluxBound="cobra_default_ub">
        <fbc:geneProductAssociation xmlns:fbc="http://www.sbml.org/sbml/level3/version1/fbc/version2" metaid="_6e1365ef-0abe-4f28-875e-a17e959c1c5c">
          <fbc:or metaid="b9d025d5-e3d5-49a3-85a4-9938bcdf4d50">
            <fbc:geneProductRef metaid="_5ec332ed-484c-4c8e-8cf4-0cab160de97f" fbc:geneProduct="G_11881"/>
            <fbc:geneProductRef metaid="d610213c-1ae5-47d8-a0d2-b90fe0a9f226" fbc:geneProduct="G_11881"/>
          </fbc:or>
        </fbc:geneProductAssociation>
        <listOfReactants>
          <speciesReference constant="true" species="M_cs_a_deg3_l" metaid="_6506ac32-90f8-45b8-a28f-6d6ac1897542" stoichiometry="1"/>
          <speciesReference constant="true" species="M_h2o_l" metaid="_3487779e-223b-48c1-a9dc-06dd03d567ee" stoichiometry="1"/>
        </listOfReactants>
        <listOfProducts>
          <speciesReference constant="true" species="M_cs_a_deg4_l" metaid="_535e7bbb-fd53-478e-8373-7df38ec69538" stoichiometry="1"/>
          <speciesReference constant="true" species="M_h_l" metaid="_8057ff83-a82f-482b-b11e-037133b53448" stoichiometry="1"/>
          <speciesReference constant="true" species="M_so4_l" metaid="bf9305b2-5a19-4e66-987b-2b3bc3ea66cf" stoichiometry="1"/>
        </listOfProducts>
      </reaction>
      <reaction id="R_S4TASE3ly" fbc:lowerFluxBound="cobra_default_lb" name="S4TASE3ly" metaid="_395fe228-77f6-4012-8451-f2d90d900dc7" reversible="true" fast="false" fbc:upperFluxBound="cobra_default_ub">
        <fbc:geneProductAssociation xmlns:fbc="http://www.sbml.org/sbml/level3/version1/fbc/version2" metaid="_8dbba065-1e45-4ae2-b5be-d82f97fca623">
          <fbc:or metaid="d040d546-4885-454b-8ffd-269822f999ff">
            <fbc:geneProductRef metaid="_31457bf0-0c0d-4fd5-b86c-4fb5e1b8e98d" fbc:geneProduct="G_11881"/>
            <fbc:geneProductRef metaid="_1c80a96d-84ed-45d5-ab42-d96a025d3275" fbc:geneProduct="G_11881"/>
          </fbc:or>
        </fbc:geneProductAssociation>
        <listOfReactants>
          <speciesReference constant="true" species="M_cs_b_l" metaid="_8617b51b-ba7b-4806-99fb-d1761a8e6ede" stoichiometry="1"/>
          <speciesReference constant="true" species="M_h2o_l" metaid="e6ce6b46-e72b-4a89-88c2-1b68c385734b" stoichiometry="1"/>
        </listOfReactants>
        <listOfProducts>
          <speciesReference constant="true" species="M_cs_b_deg1_l" metaid="_035684e2-e420-4216-9580-6f918eb826b3" stoichiometry="1"/>
          <speciesReference constant="true" species="M_h_l" metaid="b5b961d0-87be-49e9-8b5d-42bd588545a3" stoichiometry="1"/>
          <speciesReference constant="true" species="M_so4_l" metaid="_925c8866-d4b2-4a51-b687-128a9ea054b9" stoichiometry="1"/>
        </listOfProducts>
      </reaction>
      <reaction id="R_S4TASE4ly" fbc:lowerFluxBound="cobra_default_lb" name="S4TASE4ly" metaid="_068b2d20-7f6d-44f8-aaae-c197e90809a2" reversible="true" fast="false" fbc:upperFluxBound="cobra_default_ub">
        <fbc:geneProductAssociation xmlns:fbc="http://www.sbml.org/sbml/level3/version1/fbc/version2" metaid="_3e1e0ea2-3937-4c7e-b1da-c043e295eb5e">
          <fbc:or metaid="b67ffb35-54ce-491b-9889-80e572649a5d">
            <fbc:geneProductRef metaid="_2145bc7d-4d97-49b6-b943-4be82b4a4d94" fbc:geneProduct="G_11881"/>
            <fbc:geneProductRef metaid="fa956ede-d644-4329-8a2e-a2dbf5a61fc6" fbc:geneProduct="G_11881"/>
          </fbc:or>
        </fbc:geneProductAssociation>
        <listOfReactants>
          <speciesReference constant="true" species="M_cs_e_l" metaid="c9274f86-7898-4e9b-b3e8-8daf9096d862" stoichiometry="1"/>
          <speciesReference constant="true" species="M_h2o_l" metaid="e83a6868-013a-4ce8-a891-95205db61436" stoichiometry="1"/>
        </listOfReactants>
        <listOfProducts>
          <speciesReference constant="true" species="M_cs_e_deg1_l" metaid="_264769b3-6202-4e7f-9498-eee9cf3a08ba" stoichiometry="1"/>
          <speciesReference constant="true" species="M_h_l" metaid="_03f8ced6-6b5f-46cc-9672-f2d269f23003" stoichiometry="1"/>
          <speciesReference constant="true" species="M_so4_l" metaid="_4e525750-139b-421f-a1bf-b0a1c7906a7b" stoichiometry="1"/>
        </listOfProducts>
      </reaction>
      <reaction id="R_S4TASE5ly" fbc:lowerFluxBound="cobra_default_lb" name="S4TASE5ly" metaid="_9c1b7d6d-8744-45df-ac0e-0c0bd62830b9" reversible="true" fast="false" fbc:upperFluxBound="cobra_default_ub">
        <fbc:geneProductAssociation xmlns:fbc="http://www.sbml.org/sbml/level3/version1/fbc/version2" metaid="_94e0a1f7-e349-4600-a614-1be6d3c909c5">
          <fbc:or metaid="_8369ef06-636f-4f1d-ab26-d538bef40c44">
            <fbc:geneProductRef metaid="_94c4baf5-eeaf-4757-bd7a-42c22480b856" fbc:geneProduct="G_11881"/>
            <fbc:geneProductRef metaid="_8e25a730-dc1c-4782-af0f-7f5dfc7279c4" fbc:geneProduct="G_11881"/>
          </fbc:or>
        </fbc:geneProductAssociation>
        <listOfReactants>
          <speciesReference constant="true" species="M_cs_e_deg4_l" metaid="f1526e51-cced-4082-b316-4fe18c7d3ca0" stoichiometry="1"/>
          <speciesReference constant="true" species="M_h2o_l" metaid="_0112c666-362d-42b6-94da-4b1a63ce2751" stoichiometry="1"/>
        </listOfReactants>
        <listOfProducts>
          <speciesReference constant="true" species="M_cs_e_deg5_l" metaid="f0e5e11d-ecaa-4b86-a686-49f9afa08b10" stoichiometry="1"/>
          <speciesReference constant="true" species="M_h_l" metaid="f596096f-9e60-4cc2-82eb-0516c999f7a7" stoichiometry="1"/>
          <speciesReference constant="true" species="M_so4_l" metaid="_2bced3a6-e412-447f-9cca-08cdbd79d4e2" stoichiometry="1"/>
        </listOfProducts>
      </reaction>
      <reaction id="R_S6T10g" fbc:lowerFluxBound="cobra_0_bound" name="S6T10g" metaid="b2f1a572-ad7d-4178-89b4-fb206662cd57" reversible="false" fast="false" fbc:upperFluxBound="cobra_default_ub">
        <fbc:geneProductAssociation xmlns:fbc="http://www.sbml.org/sbml/level3/version1/fbc/version2" metaid="_424c605b-0834-435a-9a0b-773ccbb74fa4">
          <fbc:or metaid="d95140e4-7660-407f-9b8a-425933b97232">
            <fbc:geneProductRef metaid="_4d5d0e9a-dac1-42a6-8ba5-04a8f248b87d" fbc:geneProduct="G_23563"/>
            <fbc:geneProductRef metaid="_462063aa-64a0-4d07-b0de-eafc4dbc0852" fbc:geneProduct="G_54371"/>
            <fbc:geneProductRef metaid="_469ceec2-8c44-41af-96a0-69dda32feb56" fbc:geneProduct="G_23563"/>
            <fbc:geneProductRef metaid="_785f5a32-da2f-4b71-94dd-ef4ddf6ff9f4" fbc:geneProduct="G_26887"/>
            <fbc:geneProductRef metaid="_35c948a2-7aa6-474b-b890-ad5c7baa5552" fbc:geneProduct="G_56773"/>
          </fbc:or>
        </fbc:geneProductAssociation>
        <listOfReactants>
          <speciesReference constant="true" species="M_ksi_pre22_g" metaid="_97663064-3472-4509-84ea-508e7e3cd2c8" stoichiometry="1"/>
          <speciesReference constant="true" species="M_paps_g" metaid="_3f01be9a-4267-4580-99d1-aec85d782dfb" stoichiometry="1"/>
        </listOfReactants>
        <listOfProducts>
          <speciesReference constant="true" species="M_h_g" metaid="_70afc205-261e-4cd0-a240-c1e65d50c98c" stoichiometry="1"/>
          <speciesReference constant="true" species="M_ksi_pre23_g" metaid="_70cbbfc2-c387-40dc-b0f3-b4bae139c270" stoichiometry="1"/>
          <speciesReference constant="true" species="M_pap_g" metaid="a5891559-fa92-4964-a437-5feabb56cfe3" stoichiometry="1"/>
        </listOfProducts>
      </reaction>
      <reaction id="R_S6T11g" fbc:lowerFluxBound="cobra_0_bound" name="S6T11g" metaid="f9196820-b8c1-41b3-829b-fece5c8321e3" reversible="false" fast="false" fbc:upperFluxBound="cobra_default_ub">
        <fbc:geneProductAssociation xmlns:fbc="http://www.sbml.org/sbml/level3/version1/fbc/version2" metaid="_9aeff77c-dc31-4d44-83f7-753e7076604a">
          <fbc:or metaid="d0b8cae3-8797-4456-90d4-d355625a39fd">
            <fbc:geneProductRef metaid="_62df1229-166b-4cd5-8dd1-60b61bd053b8" fbc:geneProduct="G_23563"/>
            <fbc:geneProductRef metaid="e02d0904-948e-4fba-aaa9-3a555b8320f2" fbc:geneProduct="G_54371"/>
            <fbc:geneProductRef metaid="_23b4bb38-63fe-4942-b6fc-47399d1a293c" fbc:geneProduct="G_23563"/>
            <fbc:geneProductRef metaid="_36b163fe-84c2-4505-8cea-3263fd22b66a" fbc:geneProduct="G_26887"/>
            <fbc:geneProductRef metaid="_9e6338f2-b64f-4a3a-932c-b910d7b03be9" fbc:geneProduct="G_56773"/>
          </fbc:or>
        </fbc:geneProductAssociation>
        <listOfReactants>
          <speciesReference constant="true" species="M_ksi_pre25_g" metaid="_97cb5afb-aeed-499b-b482-6fa7d1d38f1c" stoichiometry="1"/>
          <speciesReference constant="true" species="M_paps_g" metaid="acb170b7-4c7c-40bc-ba26-b50eb6133417" stoichiometry="1"/>
        </listOfReactants>
        <listOfProducts>
          <speciesReference constant="true" species="M_h_g" metaid="_8ccc6551-d476-4718-9a4a-96f2a99efab5" stoichiometry="1"/>
          <speciesReference constant="true" species="M_ksi_pre26_g" metaid="_5ea4c137-3d2c-4165-a046-f3592e29aaa6" stoichiometry="1"/>
          <speciesReference constant="true" species="M_pap_g" metaid="_3a795499-6592-42f2-bd81-a1c1c93abd64" stoichiometry="1"/>
        </listOfProducts>
      </reaction>
      <reaction id="R_S6T12g" fbc:lowerFluxBound="cobra_0_bound" name="S6T12g" metaid="_31777b98-7153-4a80-86c9-a23e2f399418" reversible="false" fast="false" fbc:upperFluxBound="cobra_default_ub">
        <fbc:geneProductAssociation xmlns:fbc="http://www.sbml.org/sbml/level3/version1/fbc/version2" metaid="_8334cc88-f6d2-48e4-a900-caee81be8867">
          <fbc:or metaid="_87686dd5-08ab-4b5c-8b31-bc660ebb52c9">
            <fbc:geneProductRef metaid="_0790b7e5-1544-4f7b-852d-72ddf906d424" fbc:geneProduct="G_23563"/>
            <fbc:geneProductRef metaid="_265197a1-9d53-4985-b67f-1d76e7ac4e21" fbc:geneProduct="G_54371"/>
            <fbc:geneProductRef metaid="e1fab29b-ba11-43f6-a83e-b18f3cf5797c" fbc:geneProduct="G_26887"/>
            <fbc:geneProductRef metaid="_63ba3331-3782-4a7d-8151-2b578083e999" fbc:geneProduct="G_56773"/>
            <fbc:geneProductRef metaid="b56941e5-b2e0-42fd-9b9a-f4e749023002" fbc:geneProduct="G_23563"/>
          </fbc:or>
        </fbc:geneProductAssociation>
        <listOfReactants>
          <speciesReference constant="true" species="M_ksi_pre28_g" metaid="_418e80cd-e521-4160-9a51-68ec42366d61" stoichiometry="1"/>
          <speciesReference constant="true" species="M_paps_g" metaid="_3a782824-6fa9-4658-b10d-b61908c9ed0b" stoichiometry="1"/>
        </listOfReactants>
        <listOfProducts>
          <speciesReference constant="true" species="M_h_g" metaid="_0491a37d-ec51-4e67-b7df-688cf20f7a30" stoichiometry="1"/>
          <speciesReference constant="true" species="M_ksi_pre29_g" metaid="fc54ae51-6818-4681-be19-7b0c17422df1" stoichiometry="1"/>
          <speciesReference constant="true" species="M_pap_g" metaid="f5837937-e7ac-433b-ac18-99ecc2b7773c" stoichiometry="1"/>
        </listOfProducts>
      </reaction>
      <reaction id="R_S6T13g" fbc:lowerFluxBound="cobra_0_bound" name="S6T13g" metaid="_3cc494ca-0af2-4381-a1a9-5ad4af8d0216" reversible="false" fast="false" fbc:upperFluxBound="cobra_default_ub">
        <fbc:geneProductAssociation xmlns:fbc="http://www.sbml.org/sbml/level3/version1/fbc/version2" metaid="cb79f0d8-1dc7-4bec-af5c-87f54ffec0cb">
          <fbc:or metaid="_0cca7c4f-da87-4de7-bce0-293b29c52466">
            <fbc:geneProductRef metaid="e56cdd6a-a011-4a99-9917-9f36671cd11a" fbc:geneProduct="G_56773"/>
            <fbc:geneProductRef metaid="_3b3ccc7e-6451-4e1e-a959-ad42c9e72d78" fbc:geneProduct="G_26887"/>
            <fbc:geneProductRef metaid="_7a9e4902-3076-40a9-9ba3-04d1e9d9c09f" fbc:geneProduct="G_23563"/>
            <fbc:geneProductRef metaid="_70a2e979-964a-4e6f-b42d-d80ac50870e8" fbc:geneProduct="G_23563"/>
            <fbc:geneProductRef metaid="_10309ceb-403f-464b-93b9-49d514b466f3" fbc:geneProduct="G_54371"/>
          </fbc:or>
        </fbc:geneProductAssociation>
        <listOfReactants>
          <speciesReference constant="true" species="M_ksi_pre31_g" metaid="_59d9e942-d5ec-48b2-929f-f33f638d16a1" stoichiometry="1"/>
          <speciesReference constant="true" species="M_paps_g" metaid="_031da553-55a3-4773-acc5-248573b19c13" stoichiometry="1"/>
        </listOfReactants>
        <listOfProducts>
          <speciesReference constant="true" species="M_h_g" metaid="_0a020845-bd23-490e-be46-155a89e3c13e" stoichiometry="1"/>
          <speciesReference constant="true" species="M_ksi_pre32_g" metaid="_1d4f8a61-c01a-46dc-b5a4-4f06586a06ad" stoichiometry="1"/>
          <speciesReference constant="true" species="M_pap_g" metaid="ada571af-0b3d-4e4d-ab94-60af6ee5d7dc" stoichiometry="1"/>
        </listOfProducts>
      </reaction>
      <reaction id="R_S6T14g" fbc:lowerFluxBound="cobra_0_bound" name="S6T14g" metaid="_74d10d62-e28c-47d0-8737-e5ce9b6f8a75" reversible="false" fast="false" fbc:upperFluxBound="cobra_default_ub">
        <fbc:geneProductAssociation xmlns:fbc="http://www.sbml.org/sbml/level3/version1/fbc/version2" metaid="_718faa6e-3505-4175-b80e-37512327968d">
          <fbc:or metaid="_8661a486-fda4-4eb5-8d52-502c7e7785e1">
            <fbc:geneProductRef metaid="_78ed9f3c-e066-43fb-a8f3-c497102c41be" fbc:geneProduct="G_23563"/>
            <fbc:geneProductRef metaid="_0606b27b-01fb-4c7a-8a48-c037ebb897b4" fbc:geneProduct="G_54371"/>
            <fbc:geneProductRef metaid="_1ff892a5-5de8-4903-9d82-8bbbd281aa5e" fbc:geneProduct="G_23563"/>
            <fbc:geneProductRef metaid="b372c2ab-191f-4bf8-bb00-c74b9ffda045" fbc:geneProduct="G_26887"/>
            <fbc:geneProductRef metaid="cc8bc2a3-64d0-4e4f-85f3-98f83655e90a" fbc:geneProduct="G_56773"/>
          </fbc:or>
        </fbc:geneProductAssociation>
        <listOfReactants>
          <speciesReference constant="true" species="M_ksi_pre34_g" metaid="d9c88dd4-182c-4397-80cb-a7ca7bae0ea1" stoichiometry="1"/>
          <speciesReference constant="true" species="M_paps_g" metaid="ae246acf-5578-4d9c-a5fc-c97503a40da2" stoichiometry="1"/>
        </listOfReactants>
        <listOfProducts>
          <speciesReference constant="true" species="M_h_g" metaid="c68b5c33-853d-4ee3-a3cc-0722021d7658" stoichiometry="1"/>
          <speciesReference constant="true" species="M_ksi_pre35_g" metaid="_353dbe80-d4bf-44d3-99e5-b826240e4dc2" stoichiometry="1"/>
          <speciesReference constant="true" species="M_pap_g" metaid="cc13ba0c-6c0d-4bd4-b8c2-15c512693688" stoichiometry="1"/>
        </listOfProducts>
      </reaction>
      <reaction id="R_S6T15g" fbc:lowerFluxBound="cobra_0_bound" name="S6T15g" metaid="f604aef1-8e6d-4308-a4a5-3d4d9b66f748" reversible="false" fast="false" fbc:upperFluxBound="cobra_default_ub">
        <fbc:geneProductAssociation xmlns:fbc="http://www.sbml.org/sbml/level3/version1/fbc/version2" metaid="_2dc36c4d-c957-463f-8c16-e25a774b7a49">
          <fbc:or metaid="fe65a72d-2ea6-4dde-806f-086626cafc6e">
            <fbc:geneProductRef metaid="ad7201cf-5251-48c2-8fec-94e817fc95ef" fbc:geneProduct="G_76969"/>
            <fbc:geneProductRef metaid="_39fcd874-4a85-42cc-a786-f46dd6fc0621" fbc:geneProduct="G_53374"/>
          </fbc:or>
        </fbc:geneProductAssociation>
        <listOfReactants>
          <speciesReference constant="true" species="M_ksi_pre36_g" metaid="bfbd75da-53c4-45cd-9dac-e5a8f2bceeaa" stoichiometry="1"/>
          <speciesReference constant="true" species="M_paps_g" metaid="fb2c9b7d-7f1f-4d6c-8263-712529c7efd8" stoichiometry="1"/>
        </listOfReactants>
        <listOfProducts>
          <speciesReference constant="true" species="M_h_g" metaid="_96133bd1-6db5-4709-a0d6-23c7317eee8c" stoichiometry="1"/>
          <speciesReference constant="true" species="M_ksi_g" metaid="_9cb5aac9-99ff-4b22-8319-97d599ac8ef2" stoichiometry="1"/>
          <speciesReference constant="true" species="M_pap_g" metaid="_74c742a2-c447-4b85-850a-434b9da828aa" stoichiometry="1"/>
        </listOfProducts>
      </reaction>
      <reaction id="R_S6T16g" fbc:lowerFluxBound="cobra_0_bound" name="S6T16g" metaid="_866fdb81-9c36-47d7-abda-b1476fbacbc6" reversible="false" fast="false" fbc:upperFluxBound="cobra_default_ub">
        <fbc:geneProductAssociation xmlns:fbc="http://www.sbml.org/sbml/level3/version1/fbc/version2" metaid="_4dc52244-817d-4487-8967-31b6e10159b3">
          <fbc:or metaid="_49db0895-dbb2-489c-9fed-5e9c90055ece">
            <fbc:geneProductRef metaid="_97ee643d-8484-4276-bea0-2ae75b009bc1" fbc:geneProduct="G_23563"/>
            <fbc:geneProductRef metaid="_359a11ef-a0dd-4410-8857-259719ba36d7" fbc:geneProduct="G_54371"/>
            <fbc:geneProductRef metaid="c470c704-3f46-4bce-b761-076c5ba61438" fbc:geneProduct="G_23563"/>
            <fbc:geneProductRef metaid="_5363d298-4b95-4dd9-9b5c-a938e1cbf0f6" fbc:geneProduct="G_26887"/>
            <fbc:geneProductRef metaid="b31c10f2-b909-4606-a21b-a0ffd44b6fda" fbc:geneProduct="G_56773"/>
          </fbc:or>
        </fbc:geneProductAssociation>
        <listOfReactants>
          <speciesReference constant="true" species="M_ksii_core4_pre5_g" metaid="_55303aea-d707-4578-b09c-36a0231bf065" stoichiometry="1"/>
          <speciesReference constant="true" species="M_paps_g" metaid="d784f4ad-f50c-401c-9774-4c6da3357bd7" stoichiometry="1"/>
        </listOfReactants>
        <listOfProducts>
          <speciesReference constant="true" species="M_h_g" metaid="_537e08b5-e3d1-4d6f-b280-6d77f8b40a0e" stoichiometry="1"/>
          <speciesReference constant="true" species="M_ksii_core4_pre6_g" metaid="_8a86c5f3-f445-4949-9809-7c6ea31005ff" stoichiometry="1"/>
          <speciesReference constant="true" species="M_pap_g" metaid="_1d33df65-0170-4710-b87b-86b8a93a44e1" stoichiometry="1"/>
        </listOfProducts>
      </reaction>
      <reaction id="R_S6T17g" fbc:lowerFluxBound="cobra_0_bound" name="S6T17g" metaid="_1a410ce0-3596-414c-9f20-09cbf315d2f7" reversible="false" fast="false" fbc:upperFluxBound="cobra_default_ub">
        <fbc:geneProductAssociation xmlns:fbc="http://www.sbml.org/sbml/level3/version1/fbc/version2" metaid="_82ef7832-e877-444e-adb6-463bc6d61351">
          <fbc:or metaid="_7d3221e0-bfbb-4f44-86dd-d7665c7f48dc">
            <fbc:geneProductRef metaid="c44871e7-7d32-4bef-9ece-5cecba8018a7" fbc:geneProduct="G_23563"/>
            <fbc:geneProductRef metaid="c5431a67-de57-4893-861d-e91b905ebc98" fbc:geneProduct="G_54371"/>
            <fbc:geneProductRef metaid="cf00a631-e1a6-4673-820b-0b44329c3366" fbc:geneProduct="G_23563"/>
            <fbc:geneProductRef metaid="_564f1bd1-b60d-40f8-92f1-b3468fa1384c" fbc:geneProduct="G_26887"/>
            <fbc:geneProductRef metaid="_3f0f17fa-a5ff-4938-853b-7228f1cf8274" fbc:geneProduct="G_56773"/>
          </fbc:or>
        </fbc:geneProductAssociation>
        <listOfReactants>
          <speciesReference constant="true" species="M_ksii_core4_pre8_g" metaid="_08125a4e-9871-4724-a379-7208d6c6e54b" stoichiometry="1"/>
          <speciesReference constant="true" species="M_paps_g" metaid="_516c62bf-c97b-4b9f-8833-9f9cca272ba1" stoichiometry="1"/>
        </listOfReactants>
        <listOfProducts>
          <speciesReference constant="true" species="M_h_g" metaid="_98c5e192-484d-465b-b0d1-9231ecc687b7" stoichiometry="1"/>
          <speciesReference constant="true" species="M_ksii_core4_pre9_g" metaid="_6f20ee58-50d8-494f-b1ec-c55bf58355f6" stoichiometry="1"/>
          <speciesReference constant="true" species="M_pap_g" metaid="d6359a86-83b0-452d-8a34-979c5fed24c2" stoichiometry="1"/>
        </listOfProducts>
      </reaction>
      <reaction id="R_S6T18g" fbc:lowerFluxBound="cobra_0_bound" name="S6T18g" metaid="_7b618538-7f14-443a-8576-eea21f15c838" reversible="false" fast="false" fbc:upperFluxBound="cobra_default_ub">
        <fbc:geneProductAssociation xmlns:fbc="http://www.sbml.org/sbml/level3/version1/fbc/version2" metaid="c5d49bb5-3809-4f12-ba05-6863140f23b1">
          <fbc:or metaid="a7478521-b03a-4861-b00e-93badeea92cb">
            <fbc:geneProductRef metaid="_3e4bec03-3cef-4a5a-9db6-0b78c1c75d27" fbc:geneProduct="G_76969"/>
            <fbc:geneProductRef metaid="_0100831e-0ec5-4b60-85b3-55cfbb7c5155" fbc:geneProduct="G_53374"/>
          </fbc:or>
        </fbc:geneProductAssociation>
        <listOfReactants>
          <speciesReference constant="true" species="M_ksii_core4_pre10_g" metaid="d82da6fc-33e2-4768-b17d-ede0dc1b8742" stoichiometry="1"/>
          <speciesReference constant="true" species="M_paps_g" metaid="_73ee798e-4a59-481f-a06f-b5fd94d74e7f" stoichiometry="1"/>
        </listOfReactants>
        <listOfProducts>
          <speciesReference constant="true" species="M_h_g" metaid="_4d353ce4-9c8a-45fb-867c-bd43536175cb" stoichiometry="1"/>
          <speciesReference constant="true" species="M_ksii_core4_g" metaid="_920dcd01-08ec-4528-bda9-895b64a0c65a" stoichiometry="1"/>
          <speciesReference constant="true" species="M_pap_g" metaid="d720c13e-8728-424f-ab1b-07742588e172" stoichiometry="1"/>
        </listOfProducts>
      </reaction>
      <reaction id="R_S6T19g" fbc:lowerFluxBound="cobra_0_bound" name="S6T19g" metaid="_19328a41-38a5-49da-baba-14149d472f95" reversible="false" fast="false" fbc:upperFluxBound="cobra_default_ub">
        <fbc:geneProductAssociation xmlns:fbc="http://www.sbml.org/sbml/level3/version1/fbc/version2" metaid="d2865b85-384a-4fac-a95e-05297d2f5a9b">
          <fbc:or metaid="_591ffe42-47c0-4c21-8fa7-928ba412de3d">
            <fbc:geneProductRef metaid="f9d30487-797f-4ace-8dbe-25021c42785d" fbc:geneProduct="G_53374"/>
            <fbc:geneProductRef metaid="_1886d801-648a-4659-adb3-a3f2eebc8292" fbc:geneProduct="G_60322"/>
          </fbc:or>
        </fbc:geneProductAssociation>
        <listOfReactants>
          <speciesReference constant="true" species="M_cs_pre_g" metaid="_3b03d064-1a06-45cf-90f6-1b0cca87d48f" stoichiometry="1"/>
          <speciesReference constant="true" species="M_paps_g" metaid="_9e9fe059-a499-4daf-b04d-d0b86e1908f6" stoichiometry="2"/>
        </listOfReactants>
        <listOfProducts>
          <speciesReference constant="true" species="M_cs_c_COMMA_d_COMMA_e_pre1_g" metaid="_4a31d348-c55f-4979-a13a-65c5411f4961" stoichiometry="1"/>
          <speciesReference constant="true" species="M_h_g" metaid="_36dd29f9-a7c0-46f5-9268-237ba9e5a185" stoichiometry="2"/>
          <speciesReference constant="true" species="M_pap_g" metaid="_218cadfe-779b-4e1a-9b68-c53099bda6a1" stoichiometry="2"/>
        </listOfProducts>
      </reaction>
      <reaction id="R_S6T1g" fbc:lowerFluxBound="cobra_0_bound" name="S6T1g" metaid="a5850bd7-7ffc-4bc9-b1fd-71558262e68d" reversible="false" fast="false" fbc:upperFluxBound="cobra_default_ub">
        <fbc:geneProductAssociation xmlns:fbc="http://www.sbml.org/sbml/level3/version1/fbc/version2" metaid="_43091536-6d95-465b-bf99-0b4acb22f577">
          <fbc:or metaid="cd87c8c3-d78f-4200-99bf-471dd792a1f1">
            <fbc:geneProductRef metaid="bc6342b9-95b7-481b-be62-e11e38a0c0ba" fbc:geneProduct="G_23563"/>
            <fbc:geneProductRef metaid="_76c4d68e-2db4-4763-8bb8-784415d63f94" fbc:geneProduct="G_54371"/>
            <fbc:geneProductRef metaid="_03b506e8-bc8b-4790-9689-871d10c82e50" fbc:geneProduct="G_23563"/>
            <fbc:geneProductRef metaid="_8400eb5e-d20f-43c5-9b00-ed889d49a751" fbc:geneProduct="G_26887"/>
            <fbc:geneProductRef metaid="c78c4187-4d8a-428d-9a1f-189d0fdc3b70" fbc:geneProduct="G_56773"/>
          </fbc:or>
        </fbc:geneProductAssociation>
        <listOfReactants>
          <speciesReference constant="true" species="M_ksii_core2_pre5_g" metaid="_2d63abd7-d485-40f3-8084-c7992c1a37d4" stoichiometry="1"/>
          <speciesReference constant="true" species="M_paps_g" metaid="_757414b4-8543-4e3a-abfb-f2cce8ace5d9" stoichiometry="1"/>
        </listOfReactants>
        <listOfProducts>
          <speciesReference constant="true" species="M_h_g" metaid="d917aee7-7726-4102-80a2-87829ab25d64" stoichiometry="1"/>
          <speciesReference constant="true" species="M_ksii_core2_pre6_g" metaid="_35d9d073-3bee-4471-887c-294c7c37f550" stoichiometry="1"/>
          <speciesReference constant="true" species="M_pap_g" metaid="b8affb0f-6814-4fe4-9e9b-78a7833309f1" stoichiometry="1"/>
        </listOfProducts>
      </reaction>
      <reaction id="R_S6T20g" fbc:lowerFluxBound="cobra_0_bound" name="S6T20g" metaid="bf8a5aed-233c-4881-a11a-c5496bdb29fa" reversible="false" fast="false" fbc:upperFluxBound="cobra_default_ub">
        <fbc:geneProductAssociation xmlns:fbc="http://www.sbml.org/sbml/level3/version1/fbc/version2" metaid="_6e242d27-61d6-41ab-8131-a248fa0f8013">
          <fbc:or metaid="_4ade33bb-4f4a-4be5-9c64-57321d49655d">
            <fbc:geneProductRef metaid="_1be2d2d7-abed-4ed7-b902-bf489c7ebd61" fbc:geneProduct="G_53374"/>
            <fbc:geneProductRef metaid="_1b012b68-d41e-4380-9a32-498e37156268" fbc:geneProduct="G_60322"/>
          </fbc:or>
        </fbc:geneProductAssociation>
        <listOfReactants>
          <speciesReference constant="true" species="M_cs_c_pre3_g" metaid="b0bd7c4f-d29e-4270-a990-45a735d4c2b0" stoichiometry="1"/>
          <speciesReference constant="true" species="M_paps_g" metaid="f718f75d-6978-496e-bef8-266b72ea1fd0" stoichiometry="1"/>
        </listOfReactants>
        <listOfProducts>
          <speciesReference constant="true" species="M_cspg_c_g" metaid="_523339b4-500a-46e9-94b6-31147a55bcb0" stoichiometry="1"/>
          <speciesReference constant="true" species="M_h_g" metaid="_8b82f0a2-f3cc-4e0b-923a-12a3f8f37108" stoichiometry="1"/>
          <speciesReference constant="true" species="M_pap_g" metaid="b6081017-97e9-4726-b39e-fae6791d05ca" stoichiometry="1"/>
        </listOfProducts>
      </reaction>
      <reaction id="R_S6T21g" fbc:lowerFluxBound="cobra_0_bound" name="S6T21g" metaid="_47162a73-4687-4049-b616-07de8c8beadd" reversible="false" fast="false" fbc:upperFluxBound="cobra_default_ub">
        <fbc:geneProductAssociation xmlns:fbc="http://www.sbml.org/sbml/level3/version1/fbc/version2" metaid="_6f9237cd-ba2c-4763-af2f-c4632a629f35">
          <fbc:or metaid="_11e4e6ff-61b7-4b19-9be6-07be2cfb6ffa">
            <fbc:geneProductRef metaid="ba0f54b8-f94b-412f-8eff-2f85b973057d" fbc:geneProduct="G_53374"/>
            <fbc:geneProductRef metaid="_3be7e204-6286-49e5-b426-c73ce83483af" fbc:geneProduct="G_60322"/>
          </fbc:or>
        </fbc:geneProductAssociation>
        <listOfReactants>
          <speciesReference constant="true" species="M_cs_d_pre4_g" metaid="_448f14c1-8516-4957-8e7e-df9f1493a0bd" stoichiometry="1"/>
          <speciesReference constant="true" species="M_paps_g" metaid="c475f4fd-9719-45a6-a812-f587d1196010" stoichiometry="1"/>
        </listOfReactants>
        <listOfProducts>
          <speciesReference constant="true" species="M_cs_d_pre5_g" metaid="c2669d24-4345-435a-86db-94ef5758aaaf" stoichiometry="1"/>
          <speciesReference constant="true" species="M_h_g" metaid="f098aa74-52f2-47d4-9171-233d63f96ad2" stoichiometry="1"/>
          <speciesReference constant="true" species="M_pap_g" metaid="_9ac3b85c-cd6d-4dd6-b087-7a12e96b9adf" stoichiometry="1"/>
        </listOfProducts>
      </reaction>
      <reaction id="R_S6T22g" fbc:lowerFluxBound="cobra_0_bound" name="S6T22g" metaid="_58eb25f4-8a6d-4fb8-99d6-4244a74a7d0f" reversible="false" fast="false" fbc:upperFluxBound="cobra_default_ub">
        <fbc:geneProductAssociation xmlns:fbc="http://www.sbml.org/sbml/level3/version1/fbc/version2" metaid="_045ca4ff-13e3-4ed4-9e78-40e3bf3b0908">
          <fbc:geneProductRef metaid="d630ac58-a051-436a-b8a4-dc8b07558368" fbc:geneProduct="G_60322"/>
        </fbc:geneProductAssociation>
        <listOfReactants>
          <speciesReference constant="true" species="M_cs_a_COMMA_b_COMMA_e_pre1_g" metaid="_13ae3885-8eea-4b98-8a17-f794982c88e3" stoichiometry="1"/>
          <speciesReference constant="true" species="M_paps_g" metaid="_5d083c17-9cfa-4e0a-baa2-0abee64aabde" stoichiometry="2"/>
        </listOfReactants>
        <listOfProducts>
          <speciesReference constant="true" species="M_cs_e_pre2_g" metaid="_22f27942-435d-48fa-9cdb-e97c4e4ed4b2" stoichiometry="1"/>
          <speciesReference constant="true" species="M_h_g" metaid="fb87ef74-8d2a-4d7e-a154-55d81b793490" stoichiometry="2"/>
          <speciesReference constant="true" species="M_pap_g" metaid="_82aa99a2-bc2b-43e9-85e3-1339cf2fbc81" stoichiometry="2"/>
        </listOfProducts>
      </reaction>
      <reaction id="R_S6T23g" fbc:lowerFluxBound="cobra_0_bound" name="S6T23g" metaid="c98fefa5-7597-48e7-b98d-af0ca336f2cb" reversible="false" fast="false" fbc:upperFluxBound="cobra_default_ub">
        <fbc:geneProductAssociation xmlns:fbc="http://www.sbml.org/sbml/level3/version1/fbc/version2" metaid="_6b3fa079-4e74-4313-91bf-855337849117">
          <fbc:geneProductRef metaid="_5bd52fd1-4375-4db4-acfc-be801b3fde82" fbc:geneProduct="G_60322"/>
        </fbc:geneProductAssociation>
        <listOfReactants>
          <speciesReference constant="true" species="M_cs_e_pre5a_g" metaid="_6ae4ac14-4972-4e16-9737-244a46c60b49" stoichiometry="1"/>
          <speciesReference constant="true" species="M_paps_g" metaid="f4bf9938-1c47-4775-a3ec-2feeb5cee6c4" stoichiometry="1"/>
        </listOfReactants>
        <listOfProducts>
          <speciesReference constant="true" species="M_cspg_e_g" metaid="f7954ebd-2e86-4b03-9d3d-07b996b2d9fd" stoichiometry="1"/>
          <speciesReference constant="true" species="M_h_g" metaid="_9a570dfb-2b88-492b-ae43-9757ddc68d55" stoichiometry="1"/>
          <speciesReference constant="true" species="M_pap_g" metaid="_7577596c-d9f4-4b7a-b7b6-4489458a5d7a" stoichiometry="1"/>
        </listOfProducts>
      </reaction>
      <reaction id="R_S6T24g" fbc:lowerFluxBound="cobra_0_bound" name="S6T24g" metaid="_349f9e4c-6b7c-4098-b30d-06f3e646217e" reversible="false" fast="false" fbc:upperFluxBound="cobra_default_ub">
        <fbc:geneProductAssociation xmlns:fbc="http://www.sbml.org/sbml/level3/version1/fbc/version2" metaid="_9ee4c655-05cb-4963-9321-e96138301ad1">
          <fbc:or metaid="_0b770a86-6572-4166-a731-355471195a7f">
            <fbc:geneProductRef metaid="b2cd5249-4507-44f4-89a7-294bd4ece991" fbc:geneProduct="G_53374"/>
            <fbc:geneProductRef metaid="_511a138c-0ad9-4cf4-b40c-09b40fe94bac" fbc:geneProduct="G_60322"/>
          </fbc:or>
        </fbc:geneProductAssociation>
        <listOfReactants>
          <speciesReference constant="true" species="M_cs_e_pre4_g" metaid="_99245b39-fe98-4fa3-a586-091d5aa879a4" stoichiometry="1"/>
          <speciesReference constant="true" species="M_paps_g" metaid="fc149455-6624-451f-925a-8858b371af6f" stoichiometry="1"/>
        </listOfReactants>
        <listOfProducts>
          <speciesReference constant="true" species="M_cs_e_pre5b_g" metaid="_785bf9a3-2952-4539-a4a9-6f9a7100775d" stoichiometry="1"/>
          <speciesReference constant="true" species="M_h_g" metaid="_5f487e25-0f60-4632-9b65-2069047e45eb" stoichiometry="1"/>
          <speciesReference constant="true" species="M_pap_g" metaid="_5db58239-ae83-4525-8f19-e218cc08f969" stoichiometry="1"/>
        </listOfProducts>
      </reaction>
      <reaction id="R_S6T25g" fbc:lowerFluxBound="cobra_0_bound" name="S6T25g" metaid="_4f2a08ad-dcc3-4518-ad60-def9e3ff5ba8" reversible="false" fast="false" fbc:upperFluxBound="cobra_default_ub">
        <fbc:geneProductAssociation xmlns:fbc="http://www.sbml.org/sbml/level3/version1/fbc/version2" metaid="f2c61657-25d4-49e3-b059-050432149a45">
          <fbc:or metaid="_730820e8-da89-4b84-a8a4-d6a6ca5e7b30">
            <fbc:geneProductRef metaid="_4ba293a8-52d3-41cd-aaec-b981373ea3b0" fbc:geneProduct="G_50787"/>
            <fbc:geneProductRef metaid="_4c673ffd-01e7-432a-b1f0-8f2631054541" fbc:geneProduct="G_50785"/>
            <fbc:geneProductRef metaid="_149f5520-9d4b-4a41-aedf-aed3f4139160" fbc:geneProduct="G_50786"/>
            <fbc:geneProductRef metaid="a3c98d96-9b25-4e37-9ddf-4875926339d1" fbc:geneProduct="G_50786"/>
          </fbc:or>
        </fbc:geneProductAssociation>
        <listOfReactants>
          <speciesReference constant="true" species="M_hs_pre12_g" metaid="b7784b25-439e-4c44-9b6a-bb37c75bbd57" stoichiometry="1"/>
          <speciesReference constant="true" species="M_paps_g" metaid="d7858bb9-0f0d-4780-b02c-9c862554032e" stoichiometry="3"/>
        </listOfReactants>
        <listOfProducts>
          <speciesReference constant="true" species="M_h_g" metaid="_8334d7d3-1c9f-4f0c-aa06-d55a37c2f66c" stoichiometry="3"/>
          <speciesReference constant="true" species="M_hs_pre13_g" metaid="_039da15f-ab13-4151-a213-613d49c1e107" stoichiometry="1"/>
          <speciesReference constant="true" species="M_pap_g" metaid="_575eca04-911c-47be-b9ac-a5eb80a5ce59" stoichiometry="3"/>
        </listOfProducts>
      </reaction>
      <reaction id="R_S6T2g" fbc:lowerFluxBound="cobra_0_bound" name="S6T2g" metaid="f445f418-5b4f-4e75-84fe-a17983537ad6" reversible="false" fast="false" fbc:upperFluxBound="cobra_default_ub">
        <fbc:geneProductAssociation xmlns:fbc="http://www.sbml.org/sbml/level3/version1/fbc/version2" metaid="_0dec7b2e-cf11-46ff-ba95-2c5a249eb134">
          <fbc:or metaid="b8a07402-3b2d-4c52-9072-688da964e349">
            <fbc:geneProductRef metaid="_6d7a3e49-bce4-40ca-bc55-8f492b0d00b9" fbc:geneProduct="G_23563"/>
            <fbc:geneProductRef metaid="f645fcc5-79d7-4f39-85c7-88f81c6a90c3" fbc:geneProduct="G_54371"/>
            <fbc:geneProductRef metaid="_577d2e7a-8a4d-4e49-abd6-bba98399e29a" fbc:geneProduct="G_23563"/>
            <fbc:geneProductRef metaid="_939128b8-bd96-4ccc-92a0-f16270370e30" fbc:geneProduct="G_26887"/>
            <fbc:geneProductRef metaid="_855cc1a5-4cb9-4fad-95fe-bacd6f9798a5" fbc:geneProduct="G_56773"/>
          </fbc:or>
        </fbc:geneProductAssociation>
        <listOfReactants>
          <speciesReference constant="true" species="M_ksii_core2_pre8_g" metaid="_9b311ad3-86cc-412e-b9f7-f22df874f878" stoichiometry="1"/>
          <speciesReference constant="true" species="M_paps_g" metaid="f0cfa3e7-ee75-4fbb-b4bf-17183f8f780a" stoichiometry="1"/>
        </listOfReactants>
        <listOfProducts>
          <speciesReference constant="true" species="M_h_g" metaid="_94079ab7-be3b-498c-b400-08c2ac861f51" stoichiometry="1"/>
          <speciesReference constant="true" species="M_ksii_core2_pre9_g" metaid="f711e789-59df-461a-ad66-3f7ec35bfe58" stoichiometry="1"/>
          <speciesReference constant="true" species="M_pap_g" metaid="dd651e34-c542-4989-b7c7-7cf2fcf3ca2d" stoichiometry="1"/>
        </listOfProducts>
      </reaction>
      <reaction id="R_S6T3g" fbc:lowerFluxBound="cobra_0_bound" name="S6T3g" metaid="de6ee334-97ca-4400-b1fe-5210314b9943" reversible="false" fast="false" fbc:upperFluxBound="cobra_default_ub">
        <fbc:geneProductAssociation xmlns:fbc="http://www.sbml.org/sbml/level3/version1/fbc/version2" metaid="_74913379-3565-417c-bb0d-412793559212">
          <fbc:or metaid="e9e06144-9bfb-47d9-9ca9-751ebf4f8afc">
            <fbc:geneProductRef metaid="_3a157597-caf1-43df-a2ef-480cce886ed1" fbc:geneProduct="G_76969"/>
            <fbc:geneProductRef metaid="_3c23d5ea-cbd7-4dde-81f0-02186c0e2587" fbc:geneProduct="G_53374"/>
          </fbc:or>
        </fbc:geneProductAssociation>
        <listOfReactants>
          <speciesReference constant="true" species="M_ksii_core2_pre10_g" metaid="_6a4c71f1-5ec4-4282-8a6c-33d7a50b3e2a" stoichiometry="1"/>
          <speciesReference constant="true" species="M_paps_g" metaid="a5d36c2c-2052-4ef4-a0a7-278d3df7983e" stoichiometry="1"/>
        </listOfReactants>
        <listOfProducts>
          <speciesReference constant="true" species="M_h_g" metaid="_6754f5ec-7aaa-4921-962f-dd3a19260223" stoichiometry="1"/>
          <speciesReference constant="true" species="M_ksii_core2_g" metaid="_97d27a1d-8f0f-4e25-9023-afcca35fd6d1" stoichiometry="1"/>
          <speciesReference constant="true" species="M_pap_g" metaid="_91f4929e-ba37-4ea2-b2e6-40e95aa5e092" stoichiometry="1"/>
        </listOfProducts>
      </reaction>
      <reaction id="R_S6T4g" fbc:lowerFluxBound="cobra_0_bound" name="S6T4g" metaid="c9c17ecd-3e2e-492d-8267-186fb0c5a8a1" reversible="false" fast="false" fbc:upperFluxBound="cobra_default_ub">
        <fbc:geneProductAssociation xmlns:fbc="http://www.sbml.org/sbml/level3/version1/fbc/version2" metaid="_8d604f7b-5ece-4a2c-af13-b6cb4fa9aebf">
          <fbc:or metaid="_07c141c5-0be8-4855-aecc-21bcb68bc92d">
            <fbc:geneProductRef metaid="_2ede6284-1115-49e9-9b93-1bfe1129f9ae" fbc:geneProduct="G_23563"/>
            <fbc:geneProductRef metaid="_0541ea87-5be3-44ad-aac8-07937232078d" fbc:geneProduct="G_54371"/>
            <fbc:geneProductRef metaid="_938e4beb-abbc-4ece-b029-d8ad0b1048c6" fbc:geneProduct="G_23563"/>
            <fbc:geneProductRef metaid="_8105886f-7424-475a-b6f0-8a2d64e8e5c9" fbc:geneProduct="G_26887"/>
            <fbc:geneProductRef metaid="aa3ebdd1-f44e-4be6-b481-5f4778e200d3" fbc:geneProduct="G_56773"/>
          </fbc:or>
        </fbc:geneProductAssociation>
        <listOfReactants>
          <speciesReference constant="true" species="M_ksi_pre4_g" metaid="_2d388b3e-f7ba-4127-80c2-05f364c8dceb" stoichiometry="1"/>
          <speciesReference constant="true" species="M_paps_g" metaid="fbf8c146-d98b-4f96-b970-3f190d8f98bc" stoichiometry="1"/>
        </listOfReactants>
        <listOfProducts>
          <speciesReference constant="true" species="M_h_g" metaid="f3256f56-6485-48e9-9e52-c2f7473a8159" stoichiometry="1"/>
          <speciesReference constant="true" species="M_ksi_pre5_g" metaid="_06f92a64-3e67-4c55-b79c-d18728b6db00" stoichiometry="1"/>
          <speciesReference constant="true" species="M_pap_g" metaid="_4423d493-2f0b-44b0-8681-d775c13028f2" stoichiometry="1"/>
        </listOfProducts>
      </reaction>
      <reaction id="R_S6T5g" fbc:lowerFluxBound="cobra_0_bound" name="S6T5g" metaid="fc8596c7-8c17-4f9f-bd79-564350ea6bb4" reversible="false" fast="false" fbc:upperFluxBound="cobra_default_ub">
        <fbc:geneProductAssociation xmlns:fbc="http://www.sbml.org/sbml/level3/version1/fbc/version2" metaid="_1e4688f4-f5d7-4d22-8cab-49e86abb183d">
          <fbc:or metaid="_8be7821c-dd74-4790-842a-15f8e1229fe2">
            <fbc:geneProductRef metaid="_2352b241-3561-4af3-8edd-3c0aafa5ae2c" fbc:geneProduct="G_23563"/>
            <fbc:geneProductRef metaid="dd1c7123-585e-4aec-8db1-dce6ad1883ac" fbc:geneProduct="G_54371"/>
            <fbc:geneProductRef metaid="f80e264b-2901-4fdd-b69d-2aa4c98d4d6a" fbc:geneProduct="G_23563"/>
            <fbc:geneProductRef metaid="ccf9b134-9d05-4625-acd5-fd102cb68c11" fbc:geneProduct="G_26887"/>
            <fbc:geneProductRef metaid="_628d06e0-578e-40c7-a779-f8a5762244e0" fbc:geneProduct="G_56773"/>
          </fbc:or>
        </fbc:geneProductAssociation>
        <listOfReactants>
          <speciesReference constant="true" species="M_ksi_pre7_g" metaid="b9fbbc1d-6294-4d74-8de5-6fb938adc8c6" stoichiometry="1"/>
          <speciesReference constant="true" species="M_paps_g" metaid="cb1eb947-6de6-4bf7-bc87-0f769309cbbf" stoichiometry="1"/>
        </listOfReactants>
        <listOfProducts>
          <speciesReference constant="true" species="M_h_g" metaid="ac1cc7fc-e676-4615-98a5-27db4eeacf30" stoichiometry="1"/>
          <speciesReference constant="true" species="M_ksi_pre8_g" metaid="c0a16622-acb4-4dda-a018-3bfbe2ae6d68" stoichiometry="1"/>
          <speciesReference constant="true" species="M_pap_g" metaid="_13da7012-36c6-4e11-9d05-d2c25c8f6dc0" stoichiometry="1"/>
        </listOfProducts>
      </reaction>
      <reaction id="R_S6T6g" fbc:lowerFluxBound="cobra_0_bound" name="S6T6g" metaid="_354566bc-8b0f-4045-909c-fd127abe8e65" reversible="false" fast="false" fbc:upperFluxBound="cobra_default_ub">
        <fbc:geneProductAssociation xmlns:fbc="http://www.sbml.org/sbml/level3/version1/fbc/version2" metaid="_7b82f67c-c7c6-4282-a3e5-ee7c34a3ce33">
          <fbc:or metaid="_1ad5ace8-b865-4a6f-950e-e725e756c2d6">
            <fbc:geneProductRef metaid="c0c89cfd-d357-43cc-b3ac-1d5506212165" fbc:geneProduct="G_23563"/>
            <fbc:geneProductRef metaid="_558719d1-9f1c-41e1-b913-56b74bdeb50d" fbc:geneProduct="G_54371"/>
            <fbc:geneProductRef metaid="e298f0d3-e234-4820-8854-ebef169ab2f3" fbc:geneProduct="G_23563"/>
            <fbc:geneProductRef metaid="cc4e3ab3-8f2f-49e4-91cf-890e59b837f1" fbc:geneProduct="G_26887"/>
            <fbc:geneProductRef metaid="a1c9a865-e437-482f-92dd-ef19787e298d" fbc:geneProduct="G_56773"/>
          </fbc:or>
        </fbc:geneProductAssociation>
        <listOfReactants>
          <speciesReference constant="true" species="M_ksi_pre10_g" metaid="_6c5dd726-0e01-4824-98ef-90983b2f06c1" stoichiometry="1"/>
          <speciesReference constant="true" species="M_paps_g" metaid="_63dfd795-06eb-46e7-bf6c-9dba1003ab70" stoichiometry="1"/>
        </listOfReactants>
        <listOfProducts>
          <speciesReference constant="true" species="M_h_g" metaid="_844ba916-c6f8-4d40-995f-df7ba2171a91" stoichiometry="1"/>
          <speciesReference constant="true" species="M_ksi_pre11_g" metaid="_72ea0221-d2c8-4258-bb34-6f7f2271f870" stoichiometry="1"/>
          <speciesReference constant="true" species="M_pap_g" metaid="_8f978941-9eaf-44f5-a9ef-19e9ef46b2fe" stoichiometry="1"/>
        </listOfProducts>
      </reaction>
      <reaction id="R_S6T7g" fbc:lowerFluxBound="cobra_0_bound" name="S6T7g" metaid="_627f5331-740a-49a4-9ff6-48fdc55b8b43" reversible="false" fast="false" fbc:upperFluxBound="cobra_default_ub">
        <fbc:geneProductAssociation xmlns:fbc="http://www.sbml.org/sbml/level3/version1/fbc/version2" metaid="_66d54e62-fe5e-4fe4-b5de-b2535a3f11ff">
          <fbc:or metaid="c4725619-2a56-4f15-8cb6-c2266c3a1614">
            <fbc:geneProductRef metaid="fb4e41ff-3c36-4959-ad5e-c204028058c0" fbc:geneProduct="G_23563"/>
            <fbc:geneProductRef metaid="_0b078ad6-e0cd-4756-9919-8626e040915e" fbc:geneProduct="G_54371"/>
            <fbc:geneProductRef metaid="_0ef07ffe-8a4e-44e4-8ce6-240393045a3a" fbc:geneProduct="G_23563"/>
            <fbc:geneProductRef metaid="_36c6cacb-965a-4489-855b-0fcb2b467353" fbc:geneProduct="G_26887"/>
            <fbc:geneProductRef metaid="a08e8e6c-5409-425c-aafd-48d601d42495" fbc:geneProduct="G_56773"/>
          </fbc:or>
        </fbc:geneProductAssociation>
        <listOfReactants>
          <speciesReference constant="true" species="M_ksi_pre13_g" metaid="a07f8063-ea93-4871-ad26-8a825673c9b7" stoichiometry="1"/>
          <speciesReference constant="true" species="M_paps_g" metaid="_68cfcebd-623e-424f-af30-5fd1c293cb6c" stoichiometry="1"/>
        </listOfReactants>
        <listOfProducts>
          <speciesReference constant="true" species="M_h_g" metaid="_95903e5d-4b6b-4387-ba25-4a6c221e89ff" stoichiometry="1"/>
          <speciesReference constant="true" species="M_ksi_pre14_g" metaid="cf8e1dec-5083-42ba-a25e-04a9592d43f3" stoichiometry="1"/>
          <speciesReference constant="true" species="M_pap_g" metaid="_51ab8393-d98d-4690-9052-1ae78aa2a256" stoichiometry="1"/>
        </listOfProducts>
      </reaction>
      <reaction id="R_S6T8g" fbc:lowerFluxBound="cobra_0_bound" name="S6T8g" metaid="_9045944c-d905-4e7e-b30b-4f0599ab76c7" reversible="false" fast="false" fbc:upperFluxBound="cobra_default_ub">
        <fbc:geneProductAssociation xmlns:fbc="http://www.sbml.org/sbml/level3/version1/fbc/version2" metaid="d5162b51-18a9-42e7-a8fe-7ac6c7aa5570">
          <fbc:or metaid="_84f8d3e2-d19e-4853-9a08-cb50c32e6e31">
            <fbc:geneProductRef metaid="e08ee77f-05e2-4e87-9166-b2e3619d0bee" fbc:geneProduct="G_23563"/>
            <fbc:geneProductRef metaid="f67e6926-125b-48af-8b3d-22e054d5a56b" fbc:geneProduct="G_54371"/>
            <fbc:geneProductRef metaid="_6db47716-040e-4394-bd17-61e70c08dbfb" fbc:geneProduct="G_23563"/>
            <fbc:geneProductRef metaid="_856b5af0-ce71-4fe2-9eb4-a010b221e2bc" fbc:geneProduct="G_26887"/>
            <fbc:geneProductRef metaid="_0782c924-edc1-4ed7-b9ac-72740bc38dcb" fbc:geneProduct="G_56773"/>
          </fbc:or>
        </fbc:geneProductAssociation>
        <listOfReactants>
          <speciesReference constant="true" species="M_ksi_pre16_g" metaid="c5b1cfd0-ea33-4774-8886-63c511b61f7e" stoichiometry="1"/>
          <speciesReference constant="true" species="M_paps_g" metaid="_35e2da23-11e6-4427-af0c-7abc734031f1" stoichiometry="1"/>
        </listOfReactants>
        <listOfProducts>
          <speciesReference constant="true" species="M_h_g" metaid="_4e032aec-0055-4ba4-ad9d-97cadfc6b30d" stoichiometry="1"/>
          <speciesReference constant="true" species="M_ksi_pre17_g" metaid="_9c0d0b1e-3ece-4bf0-bc70-83459d48c768" stoichiometry="1"/>
          <speciesReference constant="true" species="M_pap_g" metaid="_4e61f6ab-5fef-448e-a43c-99f3c05522ec" stoichiometry="1"/>
        </listOfProducts>
      </reaction>
      <reaction id="R_S6T9g" fbc:lowerFluxBound="cobra_0_bound" name="S6T9g" metaid="_5e91df92-2bed-4080-b4fc-a9f3eadd932f" reversible="false" fast="false" fbc:upperFluxBound="cobra_default_ub">
        <fbc:geneProductAssociation xmlns:fbc="http://www.sbml.org/sbml/level3/version1/fbc/version2" metaid="_022370ce-c327-45b4-8d44-dfcedb53ad41">
          <fbc:or metaid="_03669cc0-62c9-4632-b8a2-4784e30f5f85">
            <fbc:geneProductRef metaid="a1f2a8e5-6853-4d31-96ab-a70579c756c7" fbc:geneProduct="G_23563"/>
            <fbc:geneProductRef metaid="_91f85acc-91e2-4c43-841a-a39d6fac6ea5" fbc:geneProduct="G_54371"/>
            <fbc:geneProductRef metaid="_7dbd5175-e9fb-4aec-91a8-870f2e89d0f5" fbc:geneProduct="G_23563"/>
            <fbc:geneProductRef metaid="_2dc1d521-89ab-4d5d-8d9f-dfe40220b8ce" fbc:geneProduct="G_26887"/>
            <fbc:geneProductRef metaid="_0d7d2646-ec80-4d26-8b27-208ca5c9deb9" fbc:geneProduct="G_56773"/>
          </fbc:or>
        </fbc:geneProductAssociation>
        <listOfReactants>
          <speciesReference constant="true" species="M_ksi_pre19_g" metaid="c9d90352-eaa0-4ca5-b189-10c6ddb1dabe" stoichiometry="1"/>
          <speciesReference constant="true" species="M_paps_g" metaid="_632a5480-3a69-49d5-a16a-02c364cb7142" stoichiometry="1"/>
        </listOfReactants>
        <listOfProducts>
          <speciesReference constant="true" species="M_h_g" metaid="_7f6f4173-cbac-4d84-ba21-536da51dae2e" stoichiometry="1"/>
          <speciesReference constant="true" species="M_ksi_pre20_g" metaid="_833b4de9-7666-47c8-9ebf-3a7a52afb0f9" stoichiometry="1"/>
          <speciesReference constant="true" species="M_pap_g" metaid="c52b3c6d-7313-44c8-9187-e793f0339953" stoichiometry="1"/>
        </listOfProducts>
      </reaction>
      <reaction id="R_S6TASE10ly" fbc:lowerFluxBound="cobra_default_lb" name="S6TASE10ly" metaid="_216485f1-20aa-42f9-b757-9179749e4dd4" reversible="true" fast="false" fbc:upperFluxBound="cobra_default_ub">
        <fbc:geneProductAssociation xmlns:fbc="http://www.sbml.org/sbml/level3/version1/fbc/version2" metaid="_09c89470-8845-44ca-b60b-242ba36da0ce">
          <fbc:and metaid="_0da57ca0-e2f0-4bda-86e5-41c983b56e20">
            <fbc:geneProductRef metaid="e2da18a6-d64b-42bc-82a1-2b961a811923" fbc:geneProduct="G_19025"/>
            <fbc:geneProductRef metaid="_8bf0bf55-93d6-492c-900a-b5ef2498fc0b" fbc:geneProduct="G_12091"/>
            <fbc:geneProductRef metaid="_6fba4dbb-b037-4691-9c40-bd1aef26c3b0" fbc:geneProduct="G_50917"/>
            <fbc:geneProductRef metaid="_5bfc8fb3-2656-4723-9dc4-a8a633a9836a" fbc:geneProduct="G_18010"/>
          </fbc:and>
        </fbc:geneProductAssociation>
        <listOfReactants>
          <speciesReference constant="true" species="M_h2o_l" metaid="de098384-7a66-43b0-ae80-99cd333151c9" stoichiometry="1"/>
          <speciesReference constant="true" species="M_ksi_deg4_l" metaid="_633af7c1-6fa5-4cf0-b745-187b2a21e71c" stoichiometry="1"/>
        </listOfReactants>
        <listOfProducts>
          <speciesReference constant="true" species="M_h_l" metaid="_06e953a3-06bd-4dd1-9e2c-170f2b323edf" stoichiometry="1"/>
          <speciesReference constant="true" species="M_ksi_deg5_l" metaid="_5175a939-3ecb-4ce9-a514-9ac717566456" stoichiometry="1"/>
          <speciesReference constant="true" species="M_so4_l" metaid="_5cf77eaf-efd5-4d1f-a9a3-07481456b963" stoichiometry="1"/>
        </listOfProducts>
      </reaction>
      <reaction id="R_S6TASE11ly" fbc:lowerFluxBound="cobra_default_lb" name="S6TASE11ly" metaid="a71a28bd-7f4e-435c-a237-757f998e5c5c" reversible="true" fast="false" fbc:upperFluxBound="cobra_default_ub">
        <fbc:geneProductAssociation xmlns:fbc="http://www.sbml.org/sbml/level3/version1/fbc/version2" metaid="_82ba0619-2f68-41a9-91b8-ae29271c6007">
          <fbc:geneProductRef metaid="a36983cb-64a3-4c45-96d7-cb8be61416ad" fbc:geneProduct="G_75612"/>
        </fbc:geneProductAssociation>
        <listOfReactants>
          <speciesReference constant="true" species="M_h2o_l" metaid="db1640c4-2280-4cc9-a413-c1c3f1b6297c" stoichiometry="1"/>
          <speciesReference constant="true" species="M_ksi_deg6_l" metaid="b0768af7-3e2e-46f4-913e-c9c809ea3da0" stoichiometry="1"/>
        </listOfReactants>
        <listOfProducts>
          <speciesReference constant="true" species="M_h_l" metaid="_60cc7302-6b69-4414-8135-b49f1dc667bd" stoichiometry="1"/>
          <speciesReference constant="true" species="M_ksi_deg7_l" metaid="b96dc775-691a-4b86-a035-932ddd545a31" stoichiometry="1"/>
          <speciesReference constant="true" species="M_so4_l" metaid="_306127bf-517a-4b3a-8f45-195654e7e590" stoichiometry="1"/>
        </listOfProducts>
      </reaction>
      <reaction id="R_S6TASE12ly" fbc:lowerFluxBound="cobra_default_lb" name="S6TASE12ly" metaid="caaaffd3-8dc7-47e4-918b-3aed4bcfc754" reversible="true" fast="false" fbc:upperFluxBound="cobra_default_ub">
        <fbc:geneProductAssociation xmlns:fbc="http://www.sbml.org/sbml/level3/version1/fbc/version2" metaid="_8f8a9125-4c7b-4fe2-b27d-109b40362e1c">
          <fbc:geneProductRef metaid="f1f1a63a-820f-4123-ae0d-f957f428bd87" fbc:geneProduct="G_75612"/>
        </fbc:geneProductAssociation>
        <listOfReactants>
          <speciesReference constant="true" species="M_h2o_l" metaid="_2e92fc1d-cf3f-4666-bbd0-1793a1f9b24c" stoichiometry="1"/>
          <speciesReference constant="true" species="M_ksi_deg9_l" metaid="_45b83869-c255-4083-a6c6-7f5587a950a4" stoichiometry="1"/>
        </listOfReactants>
        <listOfProducts>
          <speciesReference constant="true" species="M_h_l" metaid="_54c0b2fe-9745-41b8-b213-8e4e92b8bee9" stoichiometry="1"/>
          <speciesReference constant="true" species="M_ksi_deg10_l" metaid="a5018cd1-2215-4ef9-b68b-64d5e2867edd" stoichiometry="1"/>
          <speciesReference constant="true" species="M_so4_l" metaid="_2f19e4f9-6c02-459c-a516-9e705269e9dd" stoichiometry="1"/>
        </listOfProducts>
      </reaction>
      <reaction id="R_S6TASE13ly" fbc:lowerFluxBound="cobra_default_lb" name="S6TASE13ly" metaid="be271799-c1c0-40bb-b83e-de3d03a60fc5" reversible="true" fast="false" fbc:upperFluxBound="cobra_default_ub">
        <fbc:geneProductAssociation xmlns:fbc="http://www.sbml.org/sbml/level3/version1/fbc/version2" metaid="_85a338af-808a-4d6c-932c-b98db5c6cb04">
          <fbc:geneProductRef metaid="da08b264-8c39-4a85-bebe-0b7a3e73859a" fbc:geneProduct="G_75612"/>
        </fbc:geneProductAssociation>
        <listOfReactants>
          <speciesReference constant="true" species="M_h2o_l" metaid="bd2d16fd-9285-479f-8532-d40e43a09b26" stoichiometry="1"/>
          <speciesReference constant="true" species="M_ksi_deg12_l" metaid="_7af5d72a-82fa-43c9-b96d-c619c6c0f652" stoichiometry="1"/>
        </listOfReactants>
        <listOfProducts>
          <speciesReference constant="true" species="M_h_l" metaid="_02dbf29b-0bd2-4f88-96d1-8ec1fa3a9dd5" stoichiometry="1"/>
          <speciesReference constant="true" species="M_ksi_deg13_l" metaid="f9396cfc-bcd3-4ee3-b39b-3fd75757d2db" stoichiometry="1"/>
          <speciesReference constant="true" species="M_so4_l" metaid="_55eca4b2-0715-48f8-aaf6-82bd2422d8cf" stoichiometry="1"/>
        </listOfProducts>
      </reaction>
      <reaction id="R_S6TASE14ly" fbc:lowerFluxBound="cobra_default_lb" name="S6TASE14ly" metaid="_28ed906c-3ae9-4ac0-9826-9f2cdb7b81d1" reversible="true" fast="false" fbc:upperFluxBound="cobra_default_ub">
        <fbc:geneProductAssociation xmlns:fbc="http://www.sbml.org/sbml/level3/version1/fbc/version2" metaid="fb84ff6f-73b4-4ea0-a175-852a30df33cc">
          <fbc:geneProductRef metaid="_39ebf95c-4c43-4a36-b2c5-baac57d32767" fbc:geneProduct="G_75612"/>
        </fbc:geneProductAssociation>
        <listOfReactants>
          <speciesReference constant="true" species="M_h2o_l" metaid="_99c00dae-a981-40d3-85a7-6229893d2450" stoichiometry="1"/>
          <speciesReference constant="true" species="M_ksi_deg15_l" metaid="_6c5cd053-47f6-4d39-99a6-d50c46b6fe4b" stoichiometry="1"/>
        </listOfReactants>
        <listOfProducts>
          <speciesReference constant="true" species="M_h_l" metaid="_183a5482-6d08-4b11-ad69-799dd51d2566" stoichiometry="1"/>
          <speciesReference constant="true" species="M_ksi_deg16_l" metaid="_059477c8-4c01-43d7-91ca-3deefa8a4515" stoichiometry="1"/>
          <speciesReference constant="true" species="M_so4_l" metaid="f4205431-6186-4327-90a0-7f05f1feed1f" stoichiometry="1"/>
        </listOfProducts>
      </reaction>
      <reaction id="R_S6TASE15ly" fbc:lowerFluxBound="cobra_default_lb" name="S6TASE15ly" metaid="cf90c142-89b8-4243-9d98-8760a858f382" reversible="true" fast="false" fbc:upperFluxBound="cobra_default_ub">
        <fbc:geneProductAssociation xmlns:fbc="http://www.sbml.org/sbml/level3/version1/fbc/version2" metaid="a8a7d61e-ee91-482b-935c-6372b50ff4cd">
          <fbc:geneProductRef metaid="_66dd2dc3-6945-4d65-8362-3270507c0beb" fbc:geneProduct="G_75612"/>
        </fbc:geneProductAssociation>
        <listOfReactants>
          <speciesReference constant="true" species="M_h2o_l" metaid="_8e5ab41c-e148-4da0-bad3-6ce5f52a83d2" stoichiometry="1"/>
          <speciesReference constant="true" species="M_ksi_deg18_l" metaid="_630e5693-82b8-4552-a828-372bbaee3655" stoichiometry="1"/>
        </listOfReactants>
        <listOfProducts>
          <speciesReference constant="true" species="M_h_l" metaid="ef74b889-ce99-47be-85be-28322a890881" stoichiometry="1"/>
          <speciesReference constant="true" species="M_ksi_deg19_l" metaid="_5ab9dd33-0c78-408a-8a01-711c2dd00c16" stoichiometry="1"/>
          <speciesReference constant="true" species="M_so4_l" metaid="c4e16abe-e8bd-414e-968b-032f387e2031" stoichiometry="1"/>
        </listOfProducts>
      </reaction>
      <reaction id="R_S6TASE16ly" fbc:lowerFluxBound="cobra_default_lb" name="S6TASE16ly" metaid="f74abb34-1554-4ecc-8492-36c1ca787702" reversible="true" fast="false" fbc:upperFluxBound="cobra_default_ub">
        <fbc:geneProductAssociation xmlns:fbc="http://www.sbml.org/sbml/level3/version1/fbc/version2" metaid="a334f96e-cef8-4635-aeec-c3b19e877556">
          <fbc:geneProductRef metaid="_16875263-8842-490e-8097-940c15af70ce" fbc:geneProduct="G_75612"/>
        </fbc:geneProductAssociation>
        <listOfReactants>
          <speciesReference constant="true" species="M_h2o_l" metaid="_4105e263-8fe1-4e1c-88f4-ddd258459372" stoichiometry="1"/>
          <speciesReference constant="true" species="M_ksi_deg21_l" metaid="faadc39f-e1dc-4a2e-aee3-1b8927a11084" stoichiometry="1"/>
        </listOfReactants>
        <listOfProducts>
          <speciesReference constant="true" species="M_h_l" metaid="_8396ecc3-4b45-4815-8e88-d09233a278d1" stoichiometry="1"/>
          <speciesReference constant="true" species="M_ksi_deg22_l" metaid="e84a5987-53c9-46df-bd81-88a1c831e58b" stoichiometry="1"/>
          <speciesReference constant="true" species="M_so4_l" metaid="_888d6791-54e1-4d3c-ad0d-d6d491c47f66" stoichiometry="1"/>
        </listOfProducts>
      </reaction>
      <reaction id="R_S6TASE17ly" fbc:lowerFluxBound="cobra_default_lb" name="S6TASE17ly" metaid="_7994808b-718b-4377-870f-85f7322aa055" reversible="true" fast="false" fbc:upperFluxBound="cobra_default_ub">
        <fbc:geneProductAssociation xmlns:fbc="http://www.sbml.org/sbml/level3/version1/fbc/version2" metaid="_6e4c2c6b-6e98-4b09-b3d3-4714ebb047fb">
          <fbc:geneProductRef metaid="_2e011646-a943-4a57-a5e7-b27257c0b951" fbc:geneProduct="G_75612"/>
        </fbc:geneProductAssociation>
        <listOfReactants>
          <speciesReference constant="true" species="M_h2o_l" metaid="d6d61bfc-5e6a-41d0-bd2c-314fcf87a55a" stoichiometry="1"/>
          <speciesReference constant="true" species="M_ksi_deg24_l" metaid="b2b6b704-ab4c-4ae3-985b-2ac0d6a6e01b" stoichiometry="1"/>
        </listOfReactants>
        <listOfProducts>
          <speciesReference constant="true" species="M_h_l" metaid="_279f44df-6e99-4f6f-b66a-a63c40e009db" stoichiometry="1"/>
          <speciesReference constant="true" species="M_ksi_deg25_l" metaid="_5baac5f8-8226-4b72-88ea-de323f27d46c" stoichiometry="1"/>
          <speciesReference constant="true" species="M_so4_l" metaid="_573d686d-4206-461a-8c21-5fd12a93a4d4" stoichiometry="1"/>
        </listOfProducts>
      </reaction>
      <reaction id="R_S6TASE18ly" fbc:lowerFluxBound="cobra_default_lb" name="S6TASE18ly" metaid="_4451ff89-79c0-40af-ab27-4eadb00ab934" reversible="true" fast="false" fbc:upperFluxBound="cobra_default_ub">
        <fbc:geneProductAssociation xmlns:fbc="http://www.sbml.org/sbml/level3/version1/fbc/version2" metaid="d5a4fb9f-d936-41ad-8c0f-24b9c46f02d2">
          <fbc:geneProductRef metaid="_3d119c63-77de-4e3a-8150-616c147310e6" fbc:geneProduct="G_75612"/>
        </fbc:geneProductAssociation>
        <listOfReactants>
          <speciesReference constant="true" species="M_h2o_l" metaid="_72dafb99-1bb6-4497-832b-ea771a2e6032" stoichiometry="1"/>
          <speciesReference constant="true" species="M_ksi_deg27_l" metaid="_735be4b7-45e1-4ea7-83a2-5ab6e80097b4" stoichiometry="1"/>
        </listOfReactants>
        <listOfProducts>
          <speciesReference constant="true" species="M_h_l" metaid="_4bd48abe-d7d1-4a47-b9e1-177fd31fd5ff" stoichiometry="1"/>
          <speciesReference constant="true" species="M_ksi_deg28_l" metaid="fe1a2740-cd1a-4d07-b784-e60cdd2052f8" stoichiometry="1"/>
          <speciesReference constant="true" species="M_so4_l" metaid="c57c7ba0-6c00-470c-b050-57e1a9ddd92b" stoichiometry="1"/>
        </listOfProducts>
      </reaction>
      <reaction id="R_S6TASE19ly" fbc:lowerFluxBound="cobra_default_lb" name="S6TASE19ly" metaid="adfecf0a-2ab5-457c-b8dd-e75f819b50d5" reversible="true" fast="false" fbc:upperFluxBound="cobra_default_ub">
        <fbc:geneProductAssociation xmlns:fbc="http://www.sbml.org/sbml/level3/version1/fbc/version2" metaid="bbe0cbe6-c792-4dba-8333-c7444a51f3b3">
          <fbc:geneProductRef metaid="a7dedeb1-117c-485c-bb42-c6fb3d9318b9" fbc:geneProduct="G_75612"/>
        </fbc:geneProductAssociation>
        <listOfReactants>
          <speciesReference constant="true" species="M_h2o_l" metaid="e3ba9b4b-6256-496d-8b28-c14613077192" stoichiometry="1"/>
          <speciesReference constant="true" species="M_ksi_deg30_l" metaid="ec58fbae-bdd0-49ca-9396-88a92ded51c7" stoichiometry="1"/>
        </listOfReactants>
        <listOfProducts>
          <speciesReference constant="true" species="M_h_l" metaid="_0b747da1-9200-4f8e-8216-70d0a1fc9b94" stoichiometry="1"/>
          <speciesReference constant="true" species="M_ksi_deg31_l" metaid="_57e72862-8aee-4606-a4ba-c325c73fe611" stoichiometry="1"/>
          <speciesReference constant="true" species="M_so4_l" metaid="ce381938-c4f7-47eb-a59b-50aad3ab9026" stoichiometry="1"/>
        </listOfProducts>
      </reaction>
      <reaction id="R_S6TASE1ly" fbc:lowerFluxBound="cobra_default_lb" name="S6TASE1ly" metaid="_3327c4f0-4a44-4035-9c5d-c734e0782751" reversible="true" fast="false" fbc:upperFluxBound="cobra_default_ub">
        <fbc:geneProductAssociation xmlns:fbc="http://www.sbml.org/sbml/level3/version1/fbc/version2" metaid="_7e6d97a7-015a-4258-80f1-359e46c802ec">
          <fbc:geneProductRef metaid="fb1e1240-6d8f-48b3-96dd-c88fd050bf04" fbc:geneProduct="G_75612"/>
        </fbc:geneProductAssociation>
        <listOfReactants>
          <speciesReference constant="true" species="M_h2o_l" metaid="_02b839c6-3796-49c5-9289-b0242d8d16d9" stoichiometry="1"/>
          <speciesReference constant="true" species="M_hs_l" metaid="_3d0f19cb-e3fd-468e-9287-1c58e9931c06" stoichiometry="1"/>
        </listOfReactants>
        <listOfProducts>
          <speciesReference constant="true" species="M_h_l" metaid="_923787c6-e499-4ce3-ad5e-958a23ab0d61" stoichiometry="1"/>
          <speciesReference constant="true" species="M_hs_deg1_l" metaid="_3ceca8af-ea63-4249-b15e-7c0f63eecbb2" stoichiometry="1"/>
          <speciesReference constant="true" species="M_so4_l" metaid="_49ec9178-a9bd-46b9-9c27-074f508634b0" stoichiometry="1"/>
        </listOfProducts>
      </reaction>
      <reaction id="R_S6TASE20ly" fbc:lowerFluxBound="cobra_default_lb" name="S6TASE20ly" metaid="fc7e0fbc-e156-40e2-80dd-374504b55f35" reversible="true" fast="false" fbc:upperFluxBound="cobra_default_ub">
        <fbc:geneProductAssociation xmlns:fbc="http://www.sbml.org/sbml/level3/version1/fbc/version2" metaid="_3165d5e8-0660-4a3d-995b-e36a3c771ad4">
          <fbc:geneProductRef metaid="ebe85bf5-7fd2-4705-939e-82140e6fefc6" fbc:geneProduct="G_75612"/>
        </fbc:geneProductAssociation>
        <listOfReactants>
          <speciesReference constant="true" species="M_h2o_l" metaid="b3306cec-5047-4e98-8a77-2780fad393a3" stoichiometry="1"/>
          <speciesReference constant="true" species="M_ksi_deg33_l" metaid="edbe1150-6d12-478b-bc1a-ee0b391e7cb6" stoichiometry="1"/>
        </listOfReactants>
        <listOfProducts>
          <speciesReference constant="true" species="M_h_l" metaid="_5748de4d-503f-4f7d-be7f-67de9506e6ea" stoichiometry="1"/>
          <speciesReference constant="true" species="M_ksi_deg34_l" metaid="_854a81d2-c4e2-46d7-a4a0-89a5cc8c430d" stoichiometry="1"/>
          <speciesReference constant="true" species="M_so4_l" metaid="_226da593-20f0-41ef-a029-ab2b8b821f45" stoichiometry="1"/>
        </listOfProducts>
      </reaction>
      <reaction id="R_S6TASE21ly" fbc:lowerFluxBound="cobra_default_lb" name="S6TASE21ly" metaid="cf6c2af3-17fe-4d92-af46-4d5cdcad2684" reversible="true" fast="false" fbc:upperFluxBound="cobra_default_ub">
        <fbc:geneProductAssociation xmlns:fbc="http://www.sbml.org/sbml/level3/version1/fbc/version2" metaid="_54ad53ce-6ad7-441e-a7e1-ed947b6b58e6">
          <fbc:geneProductRef metaid="_33e2eff3-df04-46ae-b8c1-373f94d20012" fbc:geneProduct="G_75612"/>
        </fbc:geneProductAssociation>
        <listOfReactants>
          <speciesReference constant="true" species="M_h2o_l" metaid="eb2c8210-8b2c-48ab-a96d-33e3826f593c" stoichiometry="1"/>
          <speciesReference constant="true" species="M_ksi_deg36_l" metaid="_67a13b86-4464-47c5-abbf-f7cce60f8aef" stoichiometry="1"/>
        </listOfReactants>
        <listOfProducts>
          <speciesReference constant="true" species="M_h_l" metaid="_87a68c27-66f1-4c39-b7ba-2124c057e175" stoichiometry="1"/>
          <speciesReference constant="true" species="M_ksi_deg37_l" metaid="f592aceb-8037-49aa-a842-b6be3cda2d1b" stoichiometry="1"/>
          <speciesReference constant="true" species="M_so4_l" metaid="c0eef33f-af7c-4f3a-afb0-34e410aaefd9" stoichiometry="1"/>
        </listOfProducts>
      </reaction>
      <reaction id="R_S6TASE22ly" fbc:lowerFluxBound="cobra_default_lb" name="S6TASE22ly" metaid="_9283b9d9-6544-462b-9f60-7a0bfc73b251" reversible="true" fast="false" fbc:upperFluxBound="cobra_default_ub">
        <fbc:geneProductAssociation xmlns:fbc="http://www.sbml.org/sbml/level3/version1/fbc/version2" metaid="_41be2e75-c5fe-4e86-9856-3c62a736a93b">
          <fbc:and metaid="_33675909-fb72-4694-b018-4c0687c7ef94">
            <fbc:geneProductRef metaid="b5f1b90f-6cc0-4aa7-8d3e-419e7e2893a2" fbc:geneProduct="G_19025"/>
            <fbc:geneProductRef metaid="ba99eb3b-8276-4216-b994-6a600b956830" fbc:geneProduct="G_12091"/>
            <fbc:geneProductRef metaid="_84d4c86f-4b9d-4a8e-b31c-4bb00824c4b6" fbc:geneProduct="G_50917"/>
            <fbc:geneProductRef metaid="e0006421-4cb2-4be7-a791-b89db56e238b" fbc:geneProduct="G_18010"/>
          </fbc:and>
        </fbc:geneProductAssociation>
        <listOfReactants>
          <speciesReference constant="true" species="M_h2o_l" metaid="dffda502-271c-4ab7-8a3a-5e82a049acdb" stoichiometry="1"/>
          <speciesReference constant="true" species="M_ksii_core2_deg1_l" metaid="da4a3778-40b5-4353-98ee-eb0e59aa7d63" stoichiometry="1"/>
        </listOfReactants>
        <listOfProducts>
          <speciesReference constant="true" species="M_h_l" metaid="_677b8181-d218-4c08-9d7a-bf48c35a7dcc" stoichiometry="1"/>
          <speciesReference constant="true" species="M_ksii_core2_deg2_l" metaid="d99a8055-b1b3-47ac-b982-6b723dfdd05c" stoichiometry="1"/>
          <speciesReference constant="true" species="M_so4_l" metaid="d7ae4bec-51c6-4a2d-a76f-622ed9fd570f" stoichiometry="1"/>
        </listOfProducts>
      </reaction>
      <reaction id="R_S6TASE23ly" fbc:lowerFluxBound="cobra_default_lb" name="S6TASE23ly" metaid="f541fe93-7b39-4db5-a3fd-f7d6383e1405" reversible="true" fast="false" fbc:upperFluxBound="cobra_default_ub">
        <fbc:geneProductAssociation xmlns:fbc="http://www.sbml.org/sbml/level3/version1/fbc/version2" metaid="_4be31593-78f6-4c82-862f-d4edfa4e0129">
          <fbc:geneProductRef metaid="_13fe9832-10b3-410e-ba8d-394358e82ddb" fbc:geneProduct="G_75612"/>
        </fbc:geneProductAssociation>
        <listOfReactants>
          <speciesReference constant="true" species="M_h2o_l" metaid="e9d1d97d-e43d-4bf4-907f-87f4ede677aa" stoichiometry="1"/>
          <speciesReference constant="true" species="M_ksii_core2_deg3_l" metaid="de01d6ed-48ea-4f38-ae14-938650f0309d" stoichiometry="1"/>
        </listOfReactants>
        <listOfProducts>
          <speciesReference constant="true" species="M_h_l" metaid="_55f0e33b-7fc6-4ef7-8c7c-bd62c4ed01c4" stoichiometry="1"/>
          <speciesReference constant="true" species="M_ksii_core2_deg4_l" metaid="_60ccb33e-9fa7-48db-b158-82b557624756" stoichiometry="1"/>
          <speciesReference constant="true" species="M_so4_l" metaid="bc7e1d44-f53e-45b2-848e-ed27cb753ff6" stoichiometry="1"/>
        </listOfProducts>
      </reaction>
      <reaction id="R_S6TASE24ly" fbc:lowerFluxBound="cobra_default_lb" name="S6TASE24ly" metaid="da6a5c75-a897-4d77-8694-d2a54cb7dd6e" reversible="true" fast="false" fbc:upperFluxBound="cobra_default_ub">
        <fbc:geneProductAssociation xmlns:fbc="http://www.sbml.org/sbml/level3/version1/fbc/version2" metaid="f61ccf6f-e82e-49e0-9d43-c6bcc33b33fb">
          <fbc:geneProductRef metaid="_7e4f58e2-601d-4119-8aac-e9d1b3e876e5" fbc:geneProduct="G_75612"/>
        </fbc:geneProductAssociation>
        <listOfReactants>
          <speciesReference constant="true" species="M_h2o_l" metaid="_7b81a9cc-f466-48a5-981e-28ee9e2aa025" stoichiometry="1"/>
          <speciesReference constant="true" species="M_ksii_core2_deg6_l" metaid="_3c03a51f-7263-40cd-baea-3d8cd1e024d0" stoichiometry="1"/>
        </listOfReactants>
        <listOfProducts>
          <speciesReference constant="true" species="M_h_l" metaid="_393f07f0-dc2d-4b26-885d-b729d76ddd6a" stoichiometry="1"/>
          <speciesReference constant="true" species="M_ksii_core2_deg7_l" metaid="dc25e39c-2260-47c0-b7d0-7e768faaa577" stoichiometry="1"/>
          <speciesReference constant="true" species="M_so4_l" metaid="_042f8b18-9284-40a8-a770-fcc53142de8e" stoichiometry="1"/>
        </listOfProducts>
      </reaction>
      <reaction id="R_S6TASE25ly" fbc:lowerFluxBound="cobra_default_lb" name="S6TASE25ly" metaid="_98feb548-54a0-43da-9d9d-976a778a4a14" reversible="true" fast="false" fbc:upperFluxBound="cobra_default_ub">
        <fbc:geneProductAssociation xmlns:fbc="http://www.sbml.org/sbml/level3/version1/fbc/version2" metaid="f271830a-b197-45fa-89ed-3bdde694b3a4">
          <fbc:and metaid="_8e83b56c-8919-4781-b969-77d20b097900">
            <fbc:geneProductRef metaid="ade74ff2-6183-4542-98b5-7b6777d4e5a8" fbc:geneProduct="G_19025"/>
            <fbc:geneProductRef metaid="d56da0f6-3daf-4e14-b292-97511d09046b" fbc:geneProduct="G_12091"/>
            <fbc:geneProductRef metaid="_4ff1b79c-4a41-4f18-9e80-9cc85d4c2195" fbc:geneProduct="G_50917"/>
            <fbc:geneProductRef metaid="_5d5a5646-d871-48b5-a5e3-bf154d95c3dc" fbc:geneProduct="G_18010"/>
          </fbc:and>
        </fbc:geneProductAssociation>
        <listOfReactants>
          <speciesReference constant="true" species="M_h2o_l" metaid="ff5dd16e-b8dc-4a37-85c4-be3fffeba4c2" stoichiometry="1"/>
          <speciesReference constant="true" species="M_ksii_core4_deg1_l" metaid="cd9cf7de-c640-488c-8c67-238a03a9e780" stoichiometry="1"/>
        </listOfReactants>
        <listOfProducts>
          <speciesReference constant="true" species="M_h_l" metaid="d22ea678-beba-4d92-a813-31506f77ec6a" stoichiometry="1"/>
          <speciesReference constant="true" species="M_ksii_core4_deg2_l" metaid="f107a931-1de0-478a-b531-7a2d35692e92" stoichiometry="1"/>
          <speciesReference constant="true" species="M_so4_l" metaid="_8915f8bd-c2fd-4c22-b693-c7f1dbd1b638" stoichiometry="1"/>
        </listOfProducts>
      </reaction>
      <reaction id="R_S6TASE26ly" fbc:lowerFluxBound="cobra_default_lb" name="S6TASE26ly" metaid="b3fda650-270e-4b2d-af2d-60d9caa9b51c" reversible="true" fast="false" fbc:upperFluxBound="cobra_default_ub">
        <fbc:geneProductAssociation xmlns:fbc="http://www.sbml.org/sbml/level3/version1/fbc/version2" metaid="_0728226a-c6e8-4a65-9faa-f2757edd2c77">
          <fbc:geneProductRef metaid="b622bb39-d889-40af-96bb-6ca2774f312e" fbc:geneProduct="G_75612"/>
        </fbc:geneProductAssociation>
        <listOfReactants>
          <speciesReference constant="true" species="M_h2o_l" metaid="f907f249-a14a-4cbc-9358-08580414ce60" stoichiometry="1"/>
          <speciesReference constant="true" species="M_ksii_core4_deg3_l" metaid="_1c103e85-adb7-47f7-9497-1056abaab89f" stoichiometry="1"/>
        </listOfReactants>
        <listOfProducts>
          <speciesReference constant="true" species="M_h_l" metaid="aeb67c75-b089-457e-8063-d7a8ef2c8098" stoichiometry="1"/>
          <speciesReference constant="true" species="M_ksii_core4_deg4_l" metaid="e3374e4a-6903-46b4-afa4-77580cc7f7d6" stoichiometry="1"/>
          <speciesReference constant="true" species="M_so4_l" metaid="_56eefe49-89dc-411d-ae61-cb65ddd12034" stoichiometry="1"/>
        </listOfProducts>
      </reaction>
      <reaction id="R_S6TASE2ly" fbc:lowerFluxBound="cobra_default_lb" name="S6TASE2ly" metaid="_5c173d53-0db2-4b03-919d-aa790be3c26c" reversible="true" fast="false" fbc:upperFluxBound="cobra_default_ub">
        <fbc:geneProductAssociation xmlns:fbc="http://www.sbml.org/sbml/level3/version1/fbc/version2" metaid="_11d7e48b-ba6b-4235-9ff3-5d1b6fa40b9e">
          <fbc:geneProductRef metaid="f6c98e9b-6806-4a24-aaa6-8ae6a220b47e" fbc:geneProduct="G_75612"/>
        </fbc:geneProductAssociation>
        <listOfReactants>
          <speciesReference constant="true" species="M_h2o_l" metaid="_02495f18-077d-4fba-aed7-33c3c2a5979b" stoichiometry="1"/>
          <speciesReference constant="true" species="M_hs_deg5_l" metaid="_70c18371-55bd-42c3-9340-7f7ec6b4c894" stoichiometry="1"/>
        </listOfReactants>
        <listOfProducts>
          <speciesReference constant="true" species="M_h_l" metaid="_89a680b5-c190-4bf5-aeb2-1bcac5bc34c7" stoichiometry="1"/>
          <speciesReference constant="true" species="M_hs_deg6_l" metaid="ca646e4b-cd6d-42d5-8d2b-6717ee8fc6a1" stoichiometry="1"/>
          <speciesReference constant="true" species="M_so4_l" metaid="ff595095-8e6a-491b-8b2d-4c89a799cb04" stoichiometry="1"/>
        </listOfProducts>
      </reaction>
      <reaction id="R_S6TASE3ly" fbc:lowerFluxBound="cobra_default_lb" name="S6TASE3ly" metaid="_712449d4-cb2e-473e-aa3d-9af533ddb6ec" reversible="true" fast="false" fbc:upperFluxBound="cobra_default_ub">
        <fbc:geneProductAssociation xmlns:fbc="http://www.sbml.org/sbml/level3/version1/fbc/version2" metaid="_873385ea-7670-45e5-92cc-4877f70fc01a">
          <fbc:geneProductRef metaid="_384535e5-ae95-4657-a220-f292aada0e15" fbc:geneProduct="G_75612"/>
        </fbc:geneProductAssociation>
        <listOfReactants>
          <speciesReference constant="true" species="M_h2o_l" metaid="a7160c51-e6b0-4f38-8a4e-756d533885da" stoichiometry="1"/>
          <speciesReference constant="true" species="M_hs_deg11_l" metaid="_16be2f21-41f1-49ff-85f3-e6ecd24cd604" stoichiometry="1"/>
        </listOfReactants>
        <listOfProducts>
          <speciesReference constant="true" species="M_h_l" metaid="_96bfdf20-251a-4d99-801d-e42a5eb4f8c0" stoichiometry="1"/>
          <speciesReference constant="true" species="M_hs_deg12_l" metaid="_4296febc-a7c5-48e7-a0a6-28c27a9b7ef3" stoichiometry="1"/>
          <speciesReference constant="true" species="M_so4_l" metaid="_030448a6-b269-46c9-8de8-d66bc3e1fa86" stoichiometry="1"/>
        </listOfProducts>
      </reaction>
      <reaction id="R_S6TASE4ly" fbc:lowerFluxBound="cobra_default_lb" name="S6TASE4ly" metaid="bd192e8f-d1c5-4ae3-91fc-aeea4371280a" reversible="true" fast="false" fbc:upperFluxBound="cobra_default_ub">
        <fbc:geneProductAssociation xmlns:fbc="http://www.sbml.org/sbml/level3/version1/fbc/version2" metaid="_5b510e23-d76b-4f29-8eef-9a3fc2de1223">
          <fbc:and metaid="_0d6b7c5f-abe7-4afc-9d8a-36abe164b6b2">
            <fbc:geneProductRef metaid="_6bd40aaf-798f-48bb-b8c8-9484a23969d8" fbc:geneProduct="G_19025"/>
            <fbc:geneProductRef metaid="_52213ccf-4591-4965-bdc7-10d687968578" fbc:geneProduct="G_12091"/>
            <fbc:geneProductRef metaid="e9a976a5-6e18-4842-b0b3-5fa161d0b2b7" fbc:geneProduct="G_50917"/>
            <fbc:geneProductRef metaid="_8fe7600d-8c29-4cc7-a24e-0ad40656b2b6" fbc:geneProduct="G_18010"/>
          </fbc:and>
        </fbc:geneProductAssociation>
        <listOfReactants>
          <speciesReference constant="true" species="M_cs_c_l" metaid="_1337037d-6435-4b7f-af40-c21741fa4822" stoichiometry="1"/>
          <speciesReference constant="true" species="M_h2o_l" metaid="a59e0e88-aed5-4e29-9d7d-8b6523c0f615" stoichiometry="1"/>
        </listOfReactants>
        <listOfProducts>
          <speciesReference constant="true" species="M_cs_c_deg1_l" metaid="_0530ed70-3541-4224-a981-a5fd453f747e" stoichiometry="1"/>
          <speciesReference constant="true" species="M_h_l" metaid="_55038d78-c8f7-42ec-89e6-a613fb1f7d88" stoichiometry="1"/>
          <speciesReference constant="true" species="M_so4_l" metaid="_8b663781-d9ff-49fd-9743-ed2bf943c917" stoichiometry="1"/>
        </listOfProducts>
      </reaction>
      <reaction id="R_S6TASE5ly" fbc:lowerFluxBound="cobra_default_lb" name="S6TASE5ly" metaid="_95ee0faa-e3d7-40fd-8f43-1405cfc8b888" reversible="true" fast="false" fbc:upperFluxBound="cobra_default_ub">
        <fbc:geneProductAssociation xmlns:fbc="http://www.sbml.org/sbml/level3/version1/fbc/version2" metaid="_1265dbc1-1b29-4fb5-95aa-cb9127e875f7">
          <fbc:and metaid="e1a7c0f5-227b-4805-b62c-da1173b3c72b">
            <fbc:geneProductRef metaid="c38c448f-02d9-440b-9228-39dba3a6562e" fbc:geneProduct="G_19025"/>
            <fbc:geneProductRef metaid="f5d88ecc-cc58-4a6f-9db7-6bd7673cf54f" fbc:geneProduct="G_12091"/>
            <fbc:geneProductRef metaid="d457a521-5287-4470-bead-b3dff2dfba99" fbc:geneProduct="G_50917"/>
            <fbc:geneProductRef metaid="_3405bfee-b7ef-40bb-afa1-efbdcc506ccb" fbc:geneProduct="G_18010"/>
          </fbc:and>
        </fbc:geneProductAssociation>
        <listOfReactants>
          <speciesReference constant="true" species="M_cs_c_deg3_l" metaid="_30ede682-a6c2-4284-9a9f-b1f16dd209e6" stoichiometry="1"/>
          <speciesReference constant="true" species="M_h2o_l" metaid="_7cffd795-1f70-4cf5-8513-07cfac97e170" stoichiometry="1"/>
        </listOfReactants>
        <listOfProducts>
          <speciesReference constant="true" species="M_cs_c_deg4_l" metaid="_61ffbcd7-89cd-42ab-a386-e8fba28b9109" stoichiometry="1"/>
          <speciesReference constant="true" species="M_h_l" metaid="cca95499-5e02-4c3d-905b-b00374f1ebd8" stoichiometry="1"/>
          <speciesReference constant="true" species="M_so4_l" metaid="ab0659d7-c765-46f1-b2e7-bd311f6175eb" stoichiometry="1"/>
        </listOfProducts>
      </reaction>
      <reaction id="R_S6TASE6ly" fbc:lowerFluxBound="cobra_default_lb" name="S6TASE6ly" metaid="daf7b17e-d462-45f8-a284-01084595c987" reversible="true" fast="false" fbc:upperFluxBound="cobra_default_ub">
        <fbc:geneProductAssociation xmlns:fbc="http://www.sbml.org/sbml/level3/version1/fbc/version2" metaid="_50067c26-dbee-4887-b9ec-ab1a1ad8188f">
          <fbc:and metaid="cb5b9f2b-c67f-494f-8df7-0200f3d8600d">
            <fbc:geneProductRef metaid="_2888fdbb-6d87-4914-af18-f1a279037f44" fbc:geneProduct="G_19025"/>
            <fbc:geneProductRef metaid="_5b5bd1f5-2b4e-4d18-bdb6-c0f850638f4c" fbc:geneProduct="G_12091"/>
            <fbc:geneProductRef metaid="_9ebbed60-99da-4724-8298-30901fb80e65" fbc:geneProduct="G_50917"/>
            <fbc:geneProductRef metaid="e230f051-2658-43b9-b824-8d72b28bf7f6" fbc:geneProduct="G_18010"/>
          </fbc:and>
        </fbc:geneProductAssociation>
        <listOfReactants>
          <speciesReference constant="true" species="M_cs_d_l" metaid="c16e7423-5388-49b3-b23f-3b3052f19292" stoichiometry="1"/>
          <speciesReference constant="true" species="M_h2o_l" metaid="_0b78da6e-4dbb-49df-90fd-2431a770dfe8" stoichiometry="1"/>
        </listOfReactants>
        <listOfProducts>
          <speciesReference constant="true" species="M_cs_d_deg1_l" metaid="b7f3bc3d-f3c2-4456-8860-97cf4d6a6db3" stoichiometry="1"/>
          <speciesReference constant="true" species="M_h_l" metaid="_4fbaeba8-cf53-4a66-beb5-8c0090fd3b00" stoichiometry="1"/>
          <speciesReference constant="true" species="M_so4_l" metaid="_0f0e14a6-1145-4a0a-bc62-82dd582b592c" stoichiometry="1"/>
        </listOfProducts>
      </reaction>
      <reaction id="R_S6TASE7ly" fbc:lowerFluxBound="cobra_default_lb" name="S6TASE7ly" metaid="e22023fc-205e-4a30-ad3b-7d6bed839a06" reversible="true" fast="false" fbc:upperFluxBound="cobra_default_ub">
        <fbc:geneProductAssociation xmlns:fbc="http://www.sbml.org/sbml/level3/version1/fbc/version2" metaid="_1ecefd68-d9f5-4bd9-a2d6-cd6c2b20d801">
          <fbc:and metaid="b3017182-d994-469e-93f0-d48dd94b9af9">
            <fbc:geneProductRef metaid="_92dad496-a5ea-45ab-8afb-b058c90b55d3" fbc:geneProduct="G_19025"/>
            <fbc:geneProductRef metaid="_13878ef5-8165-4a04-85dd-5e353615bcbf" fbc:geneProduct="G_12091"/>
            <fbc:geneProductRef metaid="b6e7443e-f6d5-4ac3-8721-25cad15a1f2c" fbc:geneProduct="G_50917"/>
            <fbc:geneProductRef metaid="a3d54c3c-09d0-4bbd-9f30-1434369be4c9" fbc:geneProduct="G_18010"/>
          </fbc:and>
        </fbc:geneProductAssociation>
        <listOfReactants>
          <speciesReference constant="true" species="M_cs_d_deg4_l" metaid="d94363b8-0504-4766-8405-6b26ddb249db" stoichiometry="1"/>
          <speciesReference constant="true" species="M_h2o_l" metaid="c5590564-491f-4036-9b2d-4f2bf04b8d8a" stoichiometry="1"/>
        </listOfReactants>
        <listOfProducts>
          <speciesReference constant="true" species="M_cs_d_deg5_l" metaid="_27e2a1c5-14be-40d5-a71f-3edbcea5b73c" stoichiometry="1"/>
          <speciesReference constant="true" species="M_h_l" metaid="e66d8fe6-cbaf-4675-b28a-fa68c0164c3c" stoichiometry="1"/>
          <speciesReference constant="true" species="M_so4_l" metaid="f703b1c5-3eb0-49a4-a7e1-37ae748cf077" stoichiometry="1"/>
        </listOfProducts>
      </reaction>
      <reaction id="R_S6TASE8ly" fbc:lowerFluxBound="cobra_default_lb" name="S6TASE8ly" metaid="_7506f7fc-7e31-4c5f-b546-63aff8b68638" reversible="true" fast="false" fbc:upperFluxBound="cobra_default_ub">
        <fbc:geneProductAssociation xmlns:fbc="http://www.sbml.org/sbml/level3/version1/fbc/version2" metaid="_1deb5d1c-9770-4032-8865-a62a08bf7e49">
          <fbc:and metaid="_5fd568b6-e6ed-40d3-a18e-4fb24d27c7f0">
            <fbc:geneProductRef metaid="_5c7fd0a8-79b2-4e96-9a99-92fa99ecd298" fbc:geneProduct="G_19025"/>
            <fbc:geneProductRef metaid="_94915ddd-57d2-44f4-aff1-8446b0c74d5f" fbc:geneProduct="G_12091"/>
            <fbc:geneProductRef metaid="c5b51cb9-ff24-44d0-b8ff-d4f9087de6e8" fbc:geneProduct="G_50917"/>
            <fbc:geneProductRef metaid="_787f108a-eecd-46d5-b7b7-c2eaac2750e6" fbc:geneProduct="G_18010"/>
          </fbc:and>
        </fbc:geneProductAssociation>
        <listOfReactants>
          <speciesReference constant="true" species="M_cs_e_deg1_l" metaid="a2956356-9baa-4250-878c-1d40cd74391b" stoichiometry="1"/>
          <speciesReference constant="true" species="M_h2o_l" metaid="a100b015-6d7c-402e-8f70-4e896c16ab2d" stoichiometry="1"/>
        </listOfReactants>
        <listOfProducts>
          <speciesReference constant="true" species="M_cs_e_deg2_l" metaid="_564203a0-714d-44ce-8864-cb76a469b335" stoichiometry="1"/>
          <speciesReference constant="true" species="M_h_l" metaid="cf0063eb-5d8e-4f15-b119-52cc3f5397d6" stoichiometry="1"/>
          <speciesReference constant="true" species="M_so4_l" metaid="_94706e0b-0393-4b8c-955a-fe23e32a0977" stoichiometry="1"/>
        </listOfProducts>
      </reaction>
      <reaction id="R_S6TASE9ly" fbc:lowerFluxBound="cobra_default_lb" name="S6TASE9ly" metaid="ef40fd6c-1808-418e-8c67-b4248ad741bb" reversible="true" fast="false" fbc:upperFluxBound="cobra_default_ub">
        <fbc:geneProductAssociation xmlns:fbc="http://www.sbml.org/sbml/level3/version1/fbc/version2" metaid="d3615023-487c-4ef8-9eeb-41514d3fe0eb">
          <fbc:and metaid="_53f0566e-57f1-4476-9d06-8790d3a4cc17">
            <fbc:geneProductRef metaid="ee47d3b1-b59e-4ead-ad86-827b1ea467d9" fbc:geneProduct="G_19025"/>
            <fbc:geneProductRef metaid="_95e4a725-414e-42f4-b23f-a91a116ad126" fbc:geneProduct="G_12091"/>
            <fbc:geneProductRef metaid="f88f4e99-5e15-43d4-8a96-1bf07e2e2034" fbc:geneProduct="G_50917"/>
            <fbc:geneProductRef metaid="_2e43ef85-cb6e-4d74-a45d-4cccba85aa74" fbc:geneProduct="G_18010"/>
          </fbc:and>
        </fbc:geneProductAssociation>
        <listOfReactants>
          <speciesReference constant="true" species="M_cs_e_deg5_l" metaid="_505fb6f0-de76-4dc9-aaad-74c7fd163ba7" stoichiometry="1"/>
          <speciesReference constant="true" species="M_h2o_l" metaid="_4409a879-f925-4a29-b4d9-44ba9a3e0450" stoichiometry="1"/>
        </listOfReactants>
        <listOfProducts>
          <speciesReference constant="true" species="M_cs_e_deg6_l" metaid="_7ad27730-b355-49a6-ad50-ed1f7f37e363" stoichiometry="1"/>
          <speciesReference constant="true" species="M_h_l" metaid="ba119789-f426-4c34-8c14-6086cc8df93b" stoichiometry="1"/>
          <speciesReference constant="true" species="M_so4_l" metaid="_75dd2b52-8eb6-4ba3-ade3-aca5dad85019" stoichiometry="1"/>
        </listOfProducts>
      </reaction>
      <reaction id="R_SACCD3m" fbc:lowerFluxBound="cobra_0_bound" name="SACCD3m" metaid="_3757c4ca-7264-4e5e-823f-d21d57c56667" reversible="false" fast="false" fbc:upperFluxBound="cobra_default_ub">
        <fbc:geneProductAssociation xmlns:fbc="http://www.sbml.org/sbml/level3/version1/fbc/version2" metaid="aee60ad0-804a-4636-b70e-03d84600d426">
          <fbc:geneProductRef metaid="_32442222-15bb-49b7-9aa3-8d67ecf3f21c" fbc:geneProduct="G_30956"/>
        </fbc:geneProductAssociation>
        <listOfReactants>
          <speciesReference constant="true" species="M_akg_m" metaid="_7beada54-d122-4d89-a53a-b3231739dd1c" stoichiometry="1"/>
          <speciesReference constant="true" species="M_h_m" metaid="da2e5634-6519-4c0c-901f-b5c2934676f0" stoichiometry="1"/>
          <speciesReference constant="true" species="M_lys__L_m" metaid="_2f240d94-f265-4743-b107-e16761f5ed32" stoichiometry="1"/>
          <speciesReference constant="true" species="M_nadph_m" metaid="f57f842c-87c5-4e85-ae50-3dbbe2c49a09" stoichiometry="1"/>
        </listOfReactants>
        <listOfProducts>
          <speciesReference constant="true" species="M_h2o_m" metaid="c91d70a2-f82e-427b-ae39-d0db43ccd3c2" stoichiometry="1"/>
          <speciesReference constant="true" species="M_nadp_m" metaid="_2a16d948-4989-43cf-8b60-a3fcea24511d" stoichiometry="1"/>
          <speciesReference constant="true" species="M_saccrp__L_m" metaid="_3c7018ec-22f1-4298-8745-036f6e5966bf" stoichiometry="1"/>
        </listOfProducts>
      </reaction>
      <reaction id="R_SACCD4m" fbc:lowerFluxBound="cobra_0_bound" name="SACCD4m" metaid="_75c5c2a1-5a71-45d5-ac22-9a76c97f7714" reversible="false" fast="false" fbc:upperFluxBound="cobra_default_ub">
        <fbc:geneProductAssociation xmlns:fbc="http://www.sbml.org/sbml/level3/version1/fbc/version2" metaid="_3d011095-98da-4b5c-a37a-08e0cd985335">
          <fbc:geneProductRef metaid="c4b257ec-3f29-4f49-8acc-7bfab088c7fa" fbc:geneProduct="G_30956"/>
        </fbc:geneProductAssociation>
        <listOfReactants>
          <speciesReference constant="true" species="M_h2o_m" metaid="b5702766-d49a-449b-83e4-1fb7ccbd5842" stoichiometry="1"/>
          <speciesReference constant="true" species="M_nadp_m" metaid="df779221-42ef-44d1-a340-bf6499e98f89" stoichiometry="1"/>
          <speciesReference constant="true" species="M_saccrp__L_m" metaid="_11ef1f04-d41f-4ae1-b748-2dc8926ade25" stoichiometry="1"/>
        </listOfReactants>
        <listOfProducts>
          <speciesReference constant="true" species="M_L2aadp6sa_m" metaid="_4268280f-2d31-4345-a9be-e1cb98a72519" stoichiometry="1"/>
          <speciesReference constant="true" species="M_glu__L_m" metaid="_68eb7b1b-f1f1-4503-b0c9-df9e70cb3e1a" stoichiometry="1"/>
          <speciesReference constant="true" species="M_h_m" metaid="_8e38b686-391f-49e2-945d-37f64d2960ad" stoichiometry="1"/>
          <speciesReference constant="true" species="M_nadph_m" metaid="_19ca96f5-5077-450b-a846-52a0e6de9fd4" stoichiometry="1"/>
        </listOfProducts>
      </reaction>
      <reaction id="R_SADT" fbc:lowerFluxBound="cobra_0_bound" name="SADT" metaid="a35b5996-6651-4668-821a-cff1434d97d0" reversible="false" fast="false" fbc:upperFluxBound="cobra_default_ub">
        <fbc:geneProductAssociation xmlns:fbc="http://www.sbml.org/sbml/level3/version1/fbc/version2" metaid="b86dc944-d687-4f3e-8dc7-00f943aa9a83">
          <fbc:or metaid="_64ed4a22-c29a-484b-b91b-fa69ebce3b98">
            <fbc:geneProductRef metaid="_8ce3d4cb-56cc-4eb6-9f93-923f101ead9b" fbc:geneProduct="G_23972"/>
            <fbc:geneProductRef metaid="aa7e31ca-5bfc-467a-9ecd-df74cc276470" fbc:geneProduct="G_23971"/>
          </fbc:or>
        </fbc:geneProductAssociation>
        <listOfReactants>
          <speciesReference constant="true" species="M_atp_c" metaid="_8cbb828e-3611-48c1-a216-1eca7fa92a6f" stoichiometry="1"/>
          <speciesReference constant="true" species="M_h_c" metaid="b4099f4f-f982-4edc-9e03-98fc1a97cd06" stoichiometry="1"/>
          <speciesReference constant="true" species="M_so4_c" metaid="ceef037c-8206-45a5-87a5-88c69f5aa5c6" stoichiometry="1"/>
        </listOfReactants>
        <listOfProducts>
          <speciesReference constant="true" species="M_aps_c" metaid="_1ee63b6b-f47b-450d-bb3a-644f6feb6c8e" stoichiometry="1"/>
          <speciesReference constant="true" species="M_ppi_c" metaid="_4465597a-4525-4b87-affe-f262d03d02fd" stoichiometry="1"/>
        </listOfProducts>
      </reaction>
      <reaction id="R_SALMCOM" fbc:lowerFluxBound="cobra_0_bound" name="SALMCOM" metaid="_748543f4-03a8-4df5-9407-b47d0f8827fd" reversible="false" fast="false" fbc:upperFluxBound="cobra_default_ub">
        <fbc:geneProductAssociation xmlns:fbc="http://www.sbml.org/sbml/level3/version1/fbc/version2" metaid="_84d3fb61-69b7-42ad-9e39-e73d1656553a">
          <fbc:or metaid="_7e0a7dbf-6f50-4044-b58e-aedeb456f309">
            <fbc:geneProductRef metaid="e8424fa6-8808-4d09-80df-5e3e46105fef" fbc:geneProduct="G_12846"/>
            <fbc:geneProductRef metaid="_612eec66-51b6-4f9a-8b43-c1627fe6f1fa" fbc:geneProduct="G_69156"/>
            <fbc:geneProductRef metaid="_291b41c8-866b-4f0e-9713-cc093747ce0e" fbc:geneProduct="G_12846"/>
          </fbc:or>
        </fbc:geneProductAssociation>
        <listOfReactants>
          <speciesReference constant="true" species="M_amet_c" metaid="c129f458-5cd8-4d03-acbd-11820c5235d8" stoichiometry="1"/>
          <speciesReference constant="true" species="M_nrpphr_c" metaid="_0f7676f3-21f9-4b99-817d-aab990471364" stoichiometry="1"/>
        </listOfReactants>
        <listOfProducts>
          <speciesReference constant="true" species="M_ahcys_c" metaid="f8fa1b9d-356f-4630-9a29-c2854f98dd21" stoichiometry="1"/>
          <speciesReference constant="true" species="M_h_c" metaid="_807ccee6-10cd-456f-93fa-b25d001a16fe" stoichiometry="1"/>
          <speciesReference constant="true" species="M_normete__L_c" metaid="c4f1aa23-5872-41a7-b6ef-8072620b5068" stoichiometry="1"/>
        </listOfProducts>
      </reaction>
      <reaction id="R_SALMCOM2" fbc:lowerFluxBound="cobra_0_bound" name="SALMCOM2" metaid="_5f8fddd3-2efa-4126-91c6-3c834eb3442c" reversible="false" fast="false" fbc:upperFluxBound="cobra_default_ub">
        <fbc:geneProductAssociation xmlns:fbc="http://www.sbml.org/sbml/level3/version1/fbc/version2" metaid="b0a47e9f-aa72-4412-8112-be835d965c47">
          <fbc:geneProductRef metaid="_8bf5d98d-2d9f-4643-8095-a5091d9b4c67" fbc:geneProduct="G_69156"/>
        </fbc:geneProductAssociation>
        <listOfReactants>
          <speciesReference constant="true" species="M_adrnl_c" metaid="_9171c13e-d3e3-4590-b08f-db4c8915f7f8" stoichiometry="1"/>
          <speciesReference constant="true" species="M_amet_c" metaid="_257cc0e6-d167-4abb-9992-f0a80ad4a04c" stoichiometry="1"/>
        </listOfReactants>
        <listOfProducts>
          <speciesReference constant="true" species="M_ahcys_c" metaid="ce338f54-61df-4fad-b94e-ec632e677551" stoichiometry="1"/>
          <speciesReference constant="true" species="M_h_c" metaid="fbed18c4-b22f-4aa5-a93f-29b906266fb4" stoichiometry="1"/>
          <speciesReference constant="true" species="M_mepi_c" metaid="_8cad38a2-9721-433f-896e-32ab3820942d" stoichiometry="1"/>
        </listOfProducts>
      </reaction>
      <reaction id="R_SAMHISTA" fbc:lowerFluxBound="cobra_0_bound" name="SAMHISTA" metaid="e4fbf785-adc8-44b6-b295-bebbf1279d9f" reversible="false" fast="false" fbc:upperFluxBound="cobra_default_ub">
        <fbc:geneProductAssociation xmlns:fbc="http://www.sbml.org/sbml/level3/version1/fbc/version2" metaid="df06f2f6-fac9-4df0-a2ef-641d45596208">
          <fbc:geneProductRef metaid="_1ed4878e-cccb-4993-82f6-de2bcdcc1d45" fbc:geneProduct="G_140483"/>
        </fbc:geneProductAssociation>
        <listOfReactants>
          <speciesReference constant="true" species="M_amet_c" metaid="_3a01e6bf-5c6f-42cb-9fc0-37082b5f3b82" stoichiometry="1"/>
          <speciesReference constant="true" species="M_hista_c" metaid="_45842cdd-e0b2-4cdf-90f2-ede043e910bc" stoichiometry="1"/>
        </listOfReactants>
        <listOfProducts>
          <speciesReference constant="true" species="M_ahcys_c" metaid="d193a0b4-fc1b-4c17-b2e8-71cc6626af46" stoichiometry="1"/>
          <speciesReference constant="true" species="M_h_c" metaid="d461eb3a-8f51-4b25-aaa1-d123ba69efe6" stoichiometry="1"/>
          <speciesReference constant="true" species="M_mhista_c" metaid="f1c2a925-cd8c-4bb1-9ce8-fa91fac5bacd" stoichiometry="1"/>
        </listOfProducts>
      </reaction>
      <reaction id="R_SARCOXp" fbc:lowerFluxBound="cobra_0_bound" name="SARCOXp" metaid="_2b04f9ed-17a2-4721-93d9-d2c35d1668f8" reversible="false" fast="false" fbc:upperFluxBound="cobra_default_ub">
        <fbc:geneProductAssociation xmlns:fbc="http://www.sbml.org/sbml/level3/version1/fbc/version2" metaid="afea54df-73eb-4be5-aa86-0bd2c9d27b9c">
          <fbc:geneProductRef metaid="_39f9176a-cb6f-46d4-b788-78c1785ad107" fbc:geneProduct="G_19193"/>
        </fbc:geneProductAssociation>
        <listOfReactants>
          <speciesReference constant="true" species="M_h2o_x" metaid="ab37ddcb-2276-4882-8036-923c3ee4f9fb" stoichiometry="1"/>
          <speciesReference constant="true" species="M_o2_x" metaid="_8b491d8f-80bc-40d8-9754-340914b9a621" stoichiometry="1"/>
          <speciesReference constant="true" species="M_sarcs_x" metaid="dcb0a418-fd4a-4b6e-875f-b0d74f555dbc" stoichiometry="1"/>
        </listOfReactants>
        <listOfProducts>
          <speciesReference constant="true" species="M_fald_x" metaid="_645e508e-d128-4a82-87ab-79fa214a752f" stoichiometry="1"/>
          <speciesReference constant="true" species="M_gly_x" metaid="ad5269ab-8ee1-46ae-8cbb-b47ac511477c" stoichiometry="1"/>
          <speciesReference constant="true" species="M_h2o2_x" metaid="aef6581d-8f80-4072-be08-f128db966495" stoichiometry="1"/>
        </listOfProducts>
      </reaction>
      <reaction id="R_SARCStex" fbc:lowerFluxBound="cobra_0_bound" name="SARCStex" metaid="da7ca77f-d018-4159-924e-202e9e5d77be" reversible="false" fast="false" fbc:upperFluxBound="cobra_default_ub">
        <listOfReactants>
          <speciesReference constant="true" species="M_sarcs_e" metaid="_23ab18e2-40b2-43f6-9d9d-78b46161c3f1" stoichiometry="1"/>
        </listOfReactants>
        <listOfProducts>
          <speciesReference constant="true" species="M_sarcs_c" metaid="df7c1303-c3c7-408d-8445-4b44ae26be15" stoichiometry="1"/>
        </listOfProducts>
      </reaction>
      <reaction id="R_SARCStm" fbc:lowerFluxBound="cobra_0_bound" name="SARCStm" metaid="_76078330-238a-4cde-b142-a17cd9855d9d" reversible="false" fast="false" fbc:upperFluxBound="cobra_default_ub">
        <listOfReactants>
          <speciesReference constant="true" species="M_sarcs_c" metaid="_493546bd-d07b-4b45-9b44-9e32282abb8d" stoichiometry="1"/>
        </listOfReactants>
        <listOfProducts>
          <speciesReference constant="true" species="M_sarcs_m" metaid="_340b72ec-b10d-42ad-8445-73617889ee09" stoichiometry="1"/>
        </listOfProducts>
      </reaction>
      <reaction id="R_SARCStp" fbc:lowerFluxBound="cobra_0_bound" name="SARCStp" metaid="c4218a32-b011-40d8-b774-d9c5b5b2219b" reversible="false" fast="false" fbc:upperFluxBound="cobra_default_ub">
        <listOfReactants>
          <speciesReference constant="true" species="M_sarcs_c" metaid="_33f74909-9318-4452-a2cf-1afe2a0d7aa1" stoichiometry="1"/>
        </listOfReactants>
        <listOfProducts>
          <speciesReference constant="true" species="M_sarcs_x" metaid="ca1c3943-aaa5-4643-b7df-26573da4d898" stoichiometry="1"/>
        </listOfProducts>
      </reaction>
      <reaction id="R_SARDHm" fbc:lowerFluxBound="cobra_0_bound" name="SARDHm" metaid="_9e6e5d72-8223-4ec8-997a-9456abe23093" reversible="false" fast="false" fbc:upperFluxBound="cobra_default_ub">
        <fbc:geneProductAssociation xmlns:fbc="http://www.sbml.org/sbml/level3/version1/fbc/version2" metaid="bec6ae2b-c0b3-4487-a58f-76314fd48d99">
          <fbc:geneProductRef metaid="_520b2749-3a15-4286-ab72-ff7e893f9bfb" fbc:geneProduct="G_192166"/>
        </fbc:geneProductAssociation>
        <listOfReactants>
          <speciesReference constant="true" species="M_fad_m" metaid="f451c4d4-f0a3-41ad-821a-a61022d0ce95" stoichiometry="1"/>
          <speciesReference constant="true" species="M_sarcs_m" metaid="_12dc6d79-b439-4527-8718-b547275dec95" stoichiometry="1"/>
          <speciesReference constant="true" species="M_thf_m" metaid="_69b30b39-f737-4b2d-a289-3b3482af0b40" stoichiometry="1"/>
        </listOfReactants>
        <listOfProducts>
          <speciesReference constant="true" species="M_fadh2_m" metaid="_603597bd-ed4a-4ad0-81cc-ee9c5203a829" stoichiometry="1"/>
          <speciesReference constant="true" species="M_gly_m" metaid="fb5ffb4c-8fa4-4ca1-9a65-9f5b5613e3d9" stoichiometry="1"/>
          <speciesReference constant="true" species="M_mlthf_m" metaid="_22143f90-85b1-46f4-90d9-17baf2031c9c" stoichiometry="1"/>
        </listOfProducts>
      </reaction>
      <reaction id="R_SBPP1er" fbc:lowerFluxBound="cobra_0_bound" name="SBPP1er" metaid="_842d77ee-29b0-4bdb-bf4d-cebf935ae510" reversible="false" fast="false" fbc:upperFluxBound="cobra_default_ub">
        <fbc:geneProductAssociation xmlns:fbc="http://www.sbml.org/sbml/level3/version1/fbc/version2" metaid="a8d7a1e9-6469-4a08-a91b-c8fd158c4d4b">
          <fbc:geneProductRef metaid="_523e8a37-1e33-4c21-adbf-ad66991d3b5a" fbc:geneProduct="G_81535"/>
        </fbc:geneProductAssociation>
        <listOfReactants>
          <speciesReference constant="true" species="M_h2o_r" metaid="c4d265b7-46cc-44ff-98ea-97339b653693" stoichiometry="1"/>
          <speciesReference constant="true" species="M_sph1p_r" metaid="_34a03a71-3251-4194-af90-f4c8dc75bd88" stoichiometry="1"/>
        </listOfReactants>
        <listOfProducts>
          <speciesReference constant="true" species="M_pi_r" metaid="_2ba07d20-059f-4ce2-b5d1-b8bdb8a5bd78" stoichiometry="1"/>
          <speciesReference constant="true" species="M_sphgn_r" metaid="_3b6ad7bd-bb44-4181-b443-f23decf91013" stoichiometry="1"/>
        </listOfProducts>
      </reaction>
      <reaction id="R_SBPP3er" fbc:lowerFluxBound="cobra_0_bound" name="SBPP3er" metaid="_946e8d08-3920-43b6-8b79-4cba3482dafa" reversible="false" fast="false" fbc:upperFluxBound="cobra_default_ub">
        <fbc:geneProductAssociation xmlns:fbc="http://www.sbml.org/sbml/level3/version1/fbc/version2" metaid="fa1227e4-f100-44a0-b3ac-f45d4667d971">
          <fbc:geneProductRef metaid="_09ce04a4-647c-4b1a-8e1e-2991738e16d5" fbc:geneProduct="G_81535"/>
        </fbc:geneProductAssociation>
        <listOfReactants>
          <speciesReference constant="true" species="M_h2o_r" metaid="_397a8671-e169-4d2e-b346-5ccf83fe91fd" stoichiometry="1"/>
          <speciesReference constant="true" species="M_sphs1p_r" metaid="_7c684720-60da-4dbf-8b3e-53e8c43cb016" stoichiometry="1"/>
        </listOfReactants>
        <listOfProducts>
          <speciesReference constant="true" species="M_pi_r" metaid="_04cd6e92-ac42-4199-92b1-607cf6534675" stoichiometry="1"/>
          <speciesReference constant="true" species="M_sphings_r" metaid="c3c79c95-7605-4663-b4a0-9b0938e2e915" stoichiometry="1"/>
        </listOfProducts>
      </reaction>
      <reaction id="R_SBTD_D2" fbc:lowerFluxBound="cobra_0_bound" name="SBTD_D2" metaid="be68f769-b8a4-4757-ac7b-a43024c57040" reversible="false" fast="false" fbc:upperFluxBound="cobra_default_ub">
        <fbc:geneProductAssociation xmlns:fbc="http://www.sbml.org/sbml/level3/version1/fbc/version2" metaid="da5269f7-1e9a-464f-b4e4-0dc4d87ebc31">
          <fbc:geneProductRef metaid="_306e3b53-e812-40cf-a8b2-ebec6b2fe090" fbc:geneProduct="G_20322"/>
        </fbc:geneProductAssociation>
        <listOfReactants>
          <speciesReference constant="true" species="M_nad_c" metaid="_2128f1b2-b329-4e0b-b19b-943f8c9506ed" stoichiometry="1"/>
          <speciesReference constant="true" species="M_sbt__D_c" metaid="b28b5b57-e657-43ba-9872-cc83c53e5dd7" stoichiometry="1"/>
        </listOfReactants>
        <listOfProducts>
          <speciesReference constant="true" species="M_fru_c" metaid="_5d55624f-f9d3-414d-ae47-204835febbda" stoichiometry="1"/>
          <speciesReference constant="true" species="M_h_c" metaid="_426cdc34-255a-4a9b-8662-76a0760e354c" stoichiometry="1"/>
          <speciesReference constant="true" species="M_nadh_c" metaid="_97f5e98d-6580-491e-ab8e-7707bdf1ae42" stoichiometry="1"/>
        </listOfProducts>
      </reaction>
      <reaction id="R_SBTR" fbc:lowerFluxBound="cobra_0_bound" name="SBTR" metaid="b529bbbb-aeee-4d97-bdad-beecad1819f3" reversible="false" fast="false" fbc:upperFluxBound="cobra_default_ub">
        <fbc:geneProductAssociation xmlns:fbc="http://www.sbml.org/sbml/level3/version1/fbc/version2" metaid="_565f180a-e06e-4a53-878c-c878d8548f90">
          <fbc:or metaid="c58558a9-9c86-4755-a71c-f9b509131426">
            <fbc:geneProductRef metaid="_1688e400-2748-4e42-8e83-7dfbc5b61128" fbc:geneProduct="G_110198"/>
            <fbc:geneProductRef metaid="_81b05303-2baa-48c8-a593-94084e2f3dba" fbc:geneProduct="G_58810"/>
            <fbc:geneProductRef metaid="_270cd28e-0608-4529-801b-ff1f5796bf46" fbc:geneProduct="G_11677"/>
            <fbc:geneProductRef metaid="_036e97ff-8791-429d-906f-236c23f863c0" fbc:geneProduct="G_58810"/>
          </fbc:or>
        </fbc:geneProductAssociation>
        <listOfReactants>
          <speciesReference constant="true" species="M_glc__D_c" metaid="_709c6a87-0b5d-4e17-b7e9-01dd4880bf18" stoichiometry="1"/>
          <speciesReference constant="true" species="M_h_c" metaid="_6a34a6db-aecc-40ae-95d7-0fb744545d3a" stoichiometry="1"/>
          <speciesReference constant="true" species="M_nadph_c" metaid="_019e664d-70f0-4387-807f-c19298b644a5" stoichiometry="1"/>
        </listOfReactants>
        <listOfProducts>
          <speciesReference constant="true" species="M_nadp_c" metaid="_821d9c5f-0dc2-4ce6-8e20-6825cebdb9de" stoichiometry="1"/>
          <speciesReference constant="true" species="M_sbt__D_c" metaid="be7373b6-e3fc-471f-a212-9695b39a6a29" stoichiometry="1"/>
        </listOfProducts>
      </reaction>
      <reaction id="R_SCP21x" fbc:lowerFluxBound="cobra_default_lb" name="SCP21x" metaid="_76abdd66-e275-47c8-8f6c-da0c4e182c42" reversible="true" fast="false" fbc:upperFluxBound="cobra_default_ub">
        <fbc:geneProductAssociation xmlns:fbc="http://www.sbml.org/sbml/level3/version1/fbc/version2" metaid="_043665d7-93da-4146-bf16-5ce7b45b25a5">
          <fbc:geneProductRef metaid="_8fb1884c-0f36-4a5b-b2a5-c5b6d711f245" fbc:geneProduct="G_20280"/>
        </fbc:geneProductAssociation>
        <listOfReactants>
          <speciesReference constant="true" species="M_phytcoa_c" metaid="_69ccf075-e4d4-4d60-aac7-89ebaec5c1bf" stoichiometry="1"/>
        </listOfReactants>
        <listOfProducts>
          <speciesReference constant="true" species="M_phytcoa_x" metaid="_60e9c3b5-6cb4-4052-af2f-ccc790830771" stoichiometry="1"/>
        </listOfProducts>
      </reaction>
      <reaction id="R_SCP22x" fbc:lowerFluxBound="cobra_default_lb" name="SCP22x" metaid="bc3b4f2d-001d-4970-9776-4682b59ed80b" reversible="true" fast="false" fbc:upperFluxBound="cobra_default_ub">
        <fbc:geneProductAssociation xmlns:fbc="http://www.sbml.org/sbml/level3/version1/fbc/version2" metaid="fc459ade-01c8-4ae6-919f-712c5c3e2075">
          <fbc:geneProductRef metaid="_7ba39b9e-f1df-43aa-9e5e-8b7539b57b92" fbc:geneProduct="G_20280"/>
        </fbc:geneProductAssociation>
        <listOfReactants>
          <speciesReference constant="true" species="M_dmnoncoa_c" metaid="_1ed204df-54ed-4fd6-838f-4c0c1425d91d" stoichiometry="1"/>
        </listOfReactants>
        <listOfProducts>
          <speciesReference constant="true" species="M_dmnoncoa_x" metaid="cf8b6597-08a7-4880-b53b-562b77a21a64" stoichiometry="1"/>
        </listOfProducts>
      </reaction>
      <reaction id="R_SCP2x" fbc:lowerFluxBound="cobra_0_bound" name="SCP2x" metaid="_1f0c6071-4bec-485b-a3b5-af553554ad80" reversible="false" fast="false" fbc:upperFluxBound="cobra_default_ub">
        <fbc:geneProductAssociation xmlns:fbc="http://www.sbml.org/sbml/level3/version1/fbc/version2" metaid="_4564a21e-da7d-4441-ae79-d3740f80dfff">
          <fbc:geneProductRef metaid="dd56fe87-f885-4073-903e-75cc834c10db" fbc:geneProduct="G_20280"/>
        </fbc:geneProductAssociation>
        <listOfReactants>
          <speciesReference constant="true" species="M_coa_x" metaid="_2a75d308-099c-446c-be01-906908c3a68e" stoichiometry="1"/>
          <speciesReference constant="true" species="M_dhocholoylcoa_x" metaid="dfb1801d-0c7d-4799-af7e-9666c2358d6a" stoichiometry="1"/>
        </listOfReactants>
        <listOfProducts>
          <speciesReference constant="true" species="M_dgcholcoa_x" metaid="_51faba45-7c63-4510-bf5b-4e24260f93e7" stoichiometry="1"/>
          <speciesReference constant="true" species="M_ppcoa_x" metaid="_8be4795a-0921-479c-871e-54dd0e302ff5" stoichiometry="1"/>
        </listOfProducts>
      </reaction>
      <reaction id="R_SCP3x" fbc:lowerFluxBound="cobra_0_bound" name="SCP3x" metaid="_3575e9f0-3e77-4b7a-9c7c-524b2e97735c" reversible="false" fast="false" fbc:upperFluxBound="cobra_default_ub">
        <fbc:geneProductAssociation xmlns:fbc="http://www.sbml.org/sbml/level3/version1/fbc/version2" metaid="_22417f15-a9d2-4c9a-8b28-18198cd8a5f8">
          <fbc:geneProductRef metaid="_77d1b900-4ba2-4c21-8987-8c103b95c16f" fbc:geneProduct="G_20280"/>
        </fbc:geneProductAssociation>
        <listOfReactants>
          <speciesReference constant="true" species="M_coa_x" metaid="c1049ceb-59ab-4a5b-8be2-b6e9617d33dd" stoichiometry="1"/>
          <speciesReference constant="true" species="M_dhcholestancoa_x" metaid="_5a879fd8-93d6-4bff-ae34-98cb4dd12d90" stoichiometry="1"/>
          <speciesReference constant="true" species="M_o2_x" metaid="_185f32ec-4f0f-4c94-905d-f3c7ab42eb4e" stoichiometry="1"/>
        </listOfReactants>
        <listOfProducts>
          <speciesReference constant="true" species="M_dcholcoa_x" metaid="fec78e61-37b9-418d-8eb1-3ec6349d45ec" stoichiometry="1"/>
          <speciesReference constant="true" species="M_h2o_x" metaid="e35407fb-1106-4403-be96-dc2f430decc9" stoichiometry="1"/>
          <speciesReference constant="true" species="M_ppcoa_x" metaid="_1f9e0228-5bf6-40bf-bc4d-bdb09b3f1711" stoichiometry="1"/>
        </listOfProducts>
      </reaction>
      <reaction id="R_SCPx" fbc:lowerFluxBound="cobra_0_bound" name="SCPx" metaid="_1c130ce6-fbbe-41c2-8544-23830bf725e2" reversible="false" fast="false" fbc:upperFluxBound="cobra_default_ub">
        <fbc:geneProductAssociation xmlns:fbc="http://www.sbml.org/sbml/level3/version1/fbc/version2" metaid="_0a7f22e4-18b5-41dc-a606-e7e254d754ed">
          <fbc:geneProductRef metaid="b02ca25d-4c15-49d2-9e2c-5650b2c02b7a" fbc:geneProduct="G_20280"/>
        </fbc:geneProductAssociation>
        <listOfReactants>
          <speciesReference constant="true" species="M_cholcoaone_x" metaid="cad89146-a0c8-4135-a9e1-a01b2f75c7e0" stoichiometry="1"/>
          <speciesReference constant="true" species="M_coa_x" metaid="_4522b009-dd18-4e14-8c63-349ceeaa8c93" stoichiometry="1"/>
        </listOfReactants>
        <listOfProducts>
          <speciesReference constant="true" species="M_cholcoa_x" metaid="f4d86429-7fa7-422d-9273-59e4ddd1f7eb" stoichiometry="1"/>
          <speciesReference constant="true" species="M_ppcoa_x" metaid="e9782f89-9550-4dac-aec5-6f37919dc084" stoichiometry="1"/>
        </listOfProducts>
      </reaction>
      <reaction id="R_SEAHCYSHYD" fbc:lowerFluxBound="cobra_0_bound" name="SEAHCYSHYD" metaid="_874a7062-380e-4003-a57e-8570140a2516" reversible="false" fast="false" fbc:upperFluxBound="cobra_default_ub">
        <fbc:geneProductAssociation xmlns:fbc="http://www.sbml.org/sbml/level3/version1/fbc/version2" metaid="b0734942-afb0-41d8-86db-6797cc3cdd00">
          <fbc:or metaid="_5f4d5579-7d7e-43e4-906f-addf027d81f3">
            <fbc:geneProductRef metaid="_99908fcf-6e65-43ed-8839-1e081234bc7a" fbc:geneProduct="G_74340"/>
            <fbc:geneProductRef metaid="_6ca61a0b-c045-4bfd-aabf-b6926baa201f" fbc:geneProduct="G_269378"/>
            <fbc:geneProductRef metaid="_891c51b1-caeb-4704-a343-074bb5bb6d3d" fbc:geneProduct="G_229709"/>
            <fbc:geneProductRef metaid="_7b6b8ad9-5b5c-4b9a-be05-1615f9972fca" fbc:geneProduct="G_229709"/>
          </fbc:or>
        </fbc:geneProductAssociation>
        <listOfReactants>
          <speciesReference constant="true" species="M_h2o_c" metaid="_19bcbc6c-4eb5-4902-8b40-87d14a9ec445" stoichiometry="1"/>
          <speciesReference constant="true" species="M_seahcys_c" metaid="cf388dd2-7b9d-44e3-8275-d824e06ce59e" stoichiometry="1"/>
        </listOfReactants>
        <listOfProducts>
          <speciesReference constant="true" species="M_adn_c" metaid="_5aaf486c-aa33-4fb4-9052-14b7502a5d18" stoichiometry="1"/>
          <speciesReference constant="true" species="M_selhcys_c" metaid="_190e7092-d736-440b-956f-5e0530c72a3f" stoichiometry="1"/>
        </listOfProducts>
      </reaction>
      <reaction id="R_SEAHCYStn" fbc:lowerFluxBound="cobra_default_lb" name="SEAHCYStn" metaid="c7e1b522-09fd-496d-be2f-1b4916e4d810" reversible="true" fast="false" fbc:upperFluxBound="cobra_default_ub">
        <listOfReactants>
          <speciesReference constant="true" species="M_seahcys_c" metaid="_6b5c6398-beda-4998-8428-c97a3f31dc64" stoichiometry="1"/>
        </listOfReactants>
        <listOfProducts>
          <speciesReference constant="true" species="M_seahcys_n" metaid="_6cf353af-4308-4978-86d3-0b47126c2c7b" stoichiometry="1"/>
        </listOfProducts>
      </reaction>
      <reaction id="R_SEASMETtn" fbc:lowerFluxBound="cobra_default_lb" name="SEASMETtn" metaid="acbde239-3c54-4839-8293-5b4ce15b2054" reversible="true" fast="false" fbc:upperFluxBound="cobra_default_ub">
        <listOfReactants>
          <speciesReference constant="true" species="M_seasmet_c" metaid="_51b4a353-0a0b-4c86-891a-67b78e819c36" stoichiometry="1"/>
        </listOfReactants>
        <listOfProducts>
          <speciesReference constant="true" species="M_seasmet_n" metaid="_9fa7ff0d-c7b4-4047-b8c3-b155ef7ba821" stoichiometry="1"/>
        </listOfProducts>
      </reaction>
      <reaction id="R_SELADT" fbc:lowerFluxBound="cobra_0_bound" name="SELADT" metaid="_9eacee10-5789-4b5c-8abb-72adeec80a49" reversible="false" fast="false" fbc:upperFluxBound="cobra_default_ub">
        <fbc:geneProductAssociation xmlns:fbc="http://www.sbml.org/sbml/level3/version1/fbc/version2" metaid="_0870e391-f372-4ac8-ba30-985fab9b7bc9">
          <fbc:or metaid="_11b2facd-b7ae-4a5c-9ac8-322fea91c772">
            <fbc:geneProductRef metaid="a2175d1b-e7fa-4c05-9a78-eebbcd76b220" fbc:geneProduct="G_23971"/>
            <fbc:geneProductRef metaid="_82e7214a-d8da-42a1-ac7d-7c9618c2e7b2" fbc:geneProduct="G_23972"/>
          </fbc:or>
        </fbc:geneProductAssociation>
        <listOfReactants>
          <speciesReference constant="true" species="M_atp_c" metaid="_4f51340d-652e-4bc5-9505-6b111bf87351" stoichiometry="1"/>
          <speciesReference constant="true" species="M_h_c" metaid="_0acae0c3-fad6-4127-81ce-2e4a39497568" stoichiometry="1"/>
          <speciesReference constant="true" species="M_sel_c" metaid="_6c56324f-ce9b-47c1-a8f5-450189fbd126" stoichiometry="1"/>
        </listOfReactants>
        <listOfProducts>
          <speciesReference constant="true" species="M_adsel_c" metaid="_4053b0ae-10dc-4366-9801-d22e01cfccf8" stoichiometry="1"/>
          <speciesReference constant="true" species="M_ppi_c" metaid="_9476c49c-6eba-4275-bf09-b845bfa3a800" stoichiometry="1"/>
        </listOfProducts>
      </reaction>
      <reaction id="R_SELCYSLY" fbc:lowerFluxBound="cobra_0_bound" name="SELCYSLY" metaid="e09d32af-5309-4db6-8739-f6687325461a" reversible="false" fast="false" fbc:upperFluxBound="cobra_default_ub">
        <fbc:geneProductAssociation xmlns:fbc="http://www.sbml.org/sbml/level3/version1/fbc/version2" metaid="d2837067-2758-4934-87f9-0a063464c04a">
          <fbc:geneProductRef metaid="_03c119fe-d54a-4b92-b4d6-947a124dccb8" fbc:geneProduct="G_50880"/>
        </fbc:geneProductAssociation>
        <listOfReactants>
          <speciesReference constant="true" species="M_dtt_c" metaid="_6e81c900-df6d-4f69-89e7-d160874bb0d2" stoichiometry="1"/>
          <speciesReference constant="true" species="M_selcys_c" metaid="da2cf26f-78d2-4ea8-8498-d8bc30dbe2fc" stoichiometry="1"/>
        </listOfReactants>
        <listOfProducts>
          <speciesReference constant="true" species="M_ala__L_c" metaid="e6d50148-84ac-4954-95cb-fb31d5286a36" stoichiometry="1"/>
          <speciesReference constant="true" species="M_dttOX_c" metaid="_9479f9e2-9a31-4d49-b0dd-df8c1332f791" stoichiometry="1"/>
          <speciesReference constant="true" species="M_h_c" metaid="e88473ae-4dab-4f56-8cc0-8baae7a469fb" stoichiometry="1"/>
          <speciesReference constant="true" species="M_seln_c" metaid="_7aaff089-831a-4c2b-8d11-6411078f9036" stoichiometry="1"/>
        </listOfProducts>
      </reaction>
      <reaction id="R_SELCYSLY2" fbc:lowerFluxBound="cobra_0_bound" name="SELCYSLY2" metaid="_1907b351-58bd-4e68-a3e3-545d96bdb863" reversible="false" fast="false" fbc:upperFluxBound="cobra_default_ub">
        <fbc:geneProductAssociation xmlns:fbc="http://www.sbml.org/sbml/level3/version1/fbc/version2" metaid="_6dc7774c-ba9f-4dea-b5d4-e616b58b7316">
          <fbc:geneProductRef metaid="_66b25cd7-ecff-492a-809b-bc39f1b36304" fbc:geneProduct="G_50880"/>
        </fbc:geneProductAssociation>
        <listOfReactants>
          <speciesReference constant="true" species="M_pdx5p_c" metaid="_74bf65be-dabe-49b0-83f2-0a6f57e2d439" stoichiometry="1"/>
          <speciesReference constant="true" species="M_selcys_c" metaid="acd16c85-77ce-4df5-85db-519e428e3ed2" stoichiometry="1"/>
        </listOfReactants>
        <listOfProducts>
          <speciesReference constant="true" species="M_ala__L_c" metaid="_48727140-fe2d-4fac-94e5-be39dae8168f" stoichiometry="1"/>
          <speciesReference constant="true" species="M_h_c" metaid="_4e05211f-6a67-4008-9cb6-2ef1d705da11" stoichiometry="1"/>
          <speciesReference constant="true" species="M_pydx5p_c" metaid="be868b51-4922-412a-9ab1-40d6ed1e8981" stoichiometry="1"/>
          <speciesReference constant="true" species="M_seln_c" metaid="_0d8c3039-b5c3-44ae-9e49-df1c78ed978a" stoichiometry="1"/>
        </listOfProducts>
      </reaction>
      <reaction id="R_SELCYSTGL" fbc:lowerFluxBound="cobra_0_bound" name="SELCYSTGL" metaid="_4b7c34cb-bf14-46b9-aa58-3b0b6b8c7cf6" reversible="false" fast="false" fbc:upperFluxBound="cobra_default_ub">
        <fbc:geneProductAssociation xmlns:fbc="http://www.sbml.org/sbml/level3/version1/fbc/version2" metaid="f41bd61f-3e7e-426e-83ab-cbdd78c4ba16">
          <fbc:or metaid="_21ea5eab-2a43-434f-a728-891f1379ffe5">
            <fbc:geneProductRef metaid="b05567c1-e430-426d-9551-6d33a7bde3bb" fbc:geneProduct="G_107869"/>
            <fbc:geneProductRef metaid="ee8d0600-60fb-4f0f-869b-4bde2d15f826" fbc:geneProduct="G_107869"/>
          </fbc:or>
        </fbc:geneProductAssociation>
        <listOfReactants>
          <speciesReference constant="true" species="M_h2o_c" metaid="ee0761d0-9613-4c2e-bb48-968ec4ec1122" stoichiometry="1"/>
          <speciesReference constant="true" species="M_selcyst_c" metaid="_114b398a-5a8b-4e29-9d78-6a6dce633acd" stoichiometry="1"/>
        </listOfReactants>
        <listOfProducts>
          <speciesReference constant="true" species="M_2obut_c" metaid="bf437baf-cbb8-4222-b9fa-613e07f9c789" stoichiometry="1"/>
          <speciesReference constant="true" species="M_nh4_c" metaid="_9284da64-8123-4bf2-8fbc-d65707f7fb2d" stoichiometry="1"/>
          <speciesReference constant="true" species="M_selcys_c" metaid="e83f7a26-3249-4c62-acbb-1a72ab728003" stoichiometry="1"/>
        </listOfProducts>
      </reaction>
      <reaction id="R_SELCYSTS" fbc:lowerFluxBound="cobra_0_bound" name="SELCYSTS" metaid="_6bdfbe52-0b5a-490a-be38-80188a4a67cb" reversible="false" fast="false" fbc:upperFluxBound="cobra_default_ub">
        <fbc:geneProductAssociation xmlns:fbc="http://www.sbml.org/sbml/level3/version1/fbc/version2" metaid="_47288de5-4116-4532-9332-879c4ce29a9f">
          <fbc:geneProductRef metaid="_0470a27a-7aa6-44af-b9e4-6bc32bb5484b" fbc:geneProduct="G_12411"/>
        </fbc:geneProductAssociation>
        <listOfReactants>
          <speciesReference constant="true" species="M_selhcys_c" metaid="f5fd0164-ff64-4871-b0f7-d0be3dc60a2e" stoichiometry="1"/>
          <speciesReference constant="true" species="M_ser__L_c" metaid="_4e7dc5fe-ede1-4815-8d21-9fc7fe6608d1" stoichiometry="1"/>
        </listOfReactants>
        <listOfProducts>
          <speciesReference constant="true" species="M_h2o_c" metaid="_46a906dd-3858-47ce-854c-0aaf165332b7" stoichiometry="1"/>
          <speciesReference constant="true" species="M_selcyst_c" metaid="_7365b9c6-3bf3-4934-b761-05eb716d91c8" stoichiometry="1"/>
        </listOfProducts>
      </reaction>
      <reaction id="R_SELMETAT" fbc:lowerFluxBound="cobra_0_bound" name="SELMETAT" metaid="b71af3eb-c118-4e3d-b822-3cc2cbbed595" reversible="false" fast="false" fbc:upperFluxBound="cobra_default_ub">
        <fbc:geneProductAssociation xmlns:fbc="http://www.sbml.org/sbml/level3/version1/fbc/version2" metaid="e7bb50b9-5c5d-444c-989c-d7bff384b3bd">
          <fbc:or metaid="_36db6fd5-b81a-4dda-9492-f02b3d90d4cc">
            <fbc:geneProductRef metaid="c969990c-c251-45c7-8b09-8915ef1dce44" fbc:geneProduct="G_11720"/>
            <fbc:and metaid="_32508fe0-b1d5-449b-9d14-d69ae985070d">
              <fbc:geneProductRef metaid="_71bffc5f-f5c9-4c45-9f43-f861a1d34b52" fbc:geneProduct="G_108645"/>
              <fbc:geneProductRef metaid="_07976c19-09e6-49db-869d-a7baf9749e8b" fbc:geneProduct="G_232087"/>
            </fbc:and>
            <fbc:and metaid="_273358d0-f2f5-4742-b289-e6441c24df85">
              <fbc:geneProductRef metaid="_6924c4d4-9827-4996-8d53-cd3a733d0ec2" fbc:geneProduct="G_108645"/>
              <fbc:geneProductRef metaid="d1878b66-f46e-4fe3-9093-9e10a6617b8f" fbc:geneProduct="G_232087"/>
            </fbc:and>
          </fbc:or>
        </fbc:geneProductAssociation>
        <listOfReactants>
          <speciesReference constant="true" species="M_atp_c" metaid="e73d1ad1-f963-4896-8c92-2eed7bad8712" stoichiometry="1"/>
          <speciesReference constant="true" species="M_h2o_c" metaid="_8f16fecd-200c-4f51-bd85-8aa310406e63" stoichiometry="1"/>
          <speciesReference constant="true" species="M_selmeth_c" metaid="_710510c3-0fe9-408a-b2fe-c25281f18ffc" stoichiometry="1"/>
        </listOfReactants>
        <listOfProducts>
          <speciesReference constant="true" species="M_pi_c" metaid="b24f13a9-8ca5-4f1e-af2b-1747b16f1e87" stoichiometry="1"/>
          <speciesReference constant="true" species="M_ppi_c" metaid="d154183e-c8ff-4771-97e7-389de71ece1f" stoichiometry="1"/>
          <speciesReference constant="true" species="M_seasmet_c" metaid="_2442cead-75b2-41d7-a537-1c2b7fbe1cb8" stoichiometry="1"/>
        </listOfProducts>
      </reaction>
      <reaction id="R_SELNPS" fbc:lowerFluxBound="cobra_0_bound" name="SELNPS" metaid="_63ba2e20-853e-4796-95f7-6f06c7c2218a" reversible="false" fast="false" fbc:upperFluxBound="cobra_default_ub">
        <fbc:geneProductAssociation xmlns:fbc="http://www.sbml.org/sbml/level3/version1/fbc/version2" metaid="_9330f24d-1658-48d9-9ba4-1984e159df65">
          <fbc:or metaid="_42938434-8d09-4290-8240-45c335d882fc">
            <fbc:geneProductRef metaid="_15443f0c-39b9-4884-9fc3-09a449704a07" fbc:geneProduct="G_109079"/>
            <fbc:geneProductRef metaid="_69a892ff-e838-416c-a3b4-4881aa0eed58" fbc:geneProduct="G_20768"/>
          </fbc:or>
        </fbc:geneProductAssociation>
        <listOfReactants>
          <speciesReference constant="true" species="M_atp_c" metaid="_6600d2d9-89bf-4bd4-8368-f7a72a5405a5" stoichiometry="1"/>
          <speciesReference constant="true" species="M_h2o_c" metaid="a8a49a27-7703-4647-8bf4-482e3d6d970d" stoichiometry="1"/>
          <speciesReference constant="true" species="M_seln_c" metaid="b4ad0b89-8ceb-44c9-b171-bf0d50a42e2d" stoichiometry="1"/>
        </listOfReactants>
        <listOfProducts>
          <speciesReference constant="true" species="M_amp_c" metaid="_8c91d96d-6d8c-4eec-9790-06aec0b28b91" stoichiometry="1"/>
          <speciesReference constant="true" species="M_pi_c" metaid="_181271ed-1b80-4eb6-8b98-27b5ba59113c" stoichiometry="1"/>
          <speciesReference constant="true" species="M_selnp_c" metaid="_591f37ab-1f30-4b93-b683-f28185d7ff67" stoichiometry="1"/>
        </listOfProducts>
      </reaction>
      <reaction id="R_SELt4_3" fbc:lowerFluxBound="cobra_default_lb" name="SELt4_3" metaid="e4c3e0b6-805d-4516-8bf3-d4c540e3f9b7" reversible="true" fast="false" fbc:upperFluxBound="cobra_default_ub">
        <fbc:geneProductAssociation xmlns:fbc="http://www.sbml.org/sbml/level3/version1/fbc/version2" metaid="f490d5fa-d8d2-43ff-9a8f-3cf826ed5172">
          <fbc:geneProductRef metaid="_474eefb6-2fe4-4892-bcec-a2b2e722a515" fbc:geneProduct="G_55961"/>
        </fbc:geneProductAssociation>
        <listOfReactants>
          <speciesReference constant="true" species="M_na1_e" metaid="_87cfea5c-9b86-46f5-94ff-90630cf52e55" stoichiometry="3"/>
          <speciesReference constant="true" species="M_sel_e" metaid="_2798cb01-a2dd-491a-9ebd-842ceb93651b" stoichiometry="1"/>
        </listOfReactants>
        <listOfProducts>
          <speciesReference constant="true" species="M_na1_c" metaid="_9d8663b2-a665-4703-9c71-41213a4f6d6e" stoichiometry="3"/>
          <speciesReference constant="true" species="M_sel_c" metaid="_96833811-6118-4bf1-a5d6-f1a2e95976c7" stoichiometry="1"/>
        </listOfProducts>
      </reaction>
      <reaction id="R_SERALANaEx" fbc:lowerFluxBound="cobra_0_bound" name="SERALANaEx" metaid="_7f44204f-1a98-4d11-b705-717ef0cfc8ee" reversible="false" fast="false" fbc:upperFluxBound="cobra_default_ub">
        <fbc:geneProductAssociation xmlns:fbc="http://www.sbml.org/sbml/level3/version1/fbc/version2" metaid="_5e71ddd5-d372-4c7b-9182-c41686af3634">
          <fbc:or metaid="_0618b4b8-c410-45b4-be78-85b6b0858532">
            <fbc:geneProductRef metaid="_45480c6b-bfc8-4c33-b6be-5b0490fd6443" fbc:geneProduct="G_55963"/>
            <fbc:geneProductRef metaid="d5c47b7a-1374-417a-9a8e-1e4aaf883f6d" fbc:geneProduct="G_20514"/>
          </fbc:or>
        </fbc:geneProductAssociation>
        <listOfReactants>
          <speciesReference constant="true" species="M_ala__L_c" metaid="c0e84635-2dca-4ff2-b27b-6431be4f9762" stoichiometry="1"/>
          <speciesReference constant="true" species="M_na1_e" metaid="_5054b7cc-f253-4c72-b0d5-892965dff2fb" stoichiometry="1"/>
          <speciesReference constant="true" species="M_ser__L_e" metaid="d304da9d-f8f0-4a32-ad45-cc9a7416f503" stoichiometry="1"/>
        </listOfReactants>
        <listOfProducts>
          <speciesReference constant="true" species="M_ala__L_e" metaid="_512986c9-ff6b-474a-af0f-f78292a0fffa" stoichiometry="1"/>
          <speciesReference constant="true" species="M_na1_c" metaid="_1df9f91b-24e8-475a-8216-de249508c592" stoichiometry="1"/>
          <speciesReference constant="true" species="M_ser__L_c" metaid="_00c81fa0-18e6-4076-96cf-8bd277723768" stoichiometry="1"/>
        </listOfProducts>
      </reaction>
      <reaction id="R_SERASNNaEx" fbc:lowerFluxBound="cobra_0_bound" name="SERASNNaEx" metaid="e73581f5-be31-4884-859b-9ebb7d04710a" reversible="false" fast="false" fbc:upperFluxBound="cobra_default_ub">
        <fbc:geneProductAssociation xmlns:fbc="http://www.sbml.org/sbml/level3/version1/fbc/version2" metaid="_9fd858e7-6aa7-4903-afb4-1414aaaeb06a">
          <fbc:geneProductRef metaid="_8d43cd5e-e57d-4496-aab3-09998d293a0f" fbc:geneProduct="G_20514"/>
        </fbc:geneProductAssociation>
        <listOfReactants>
          <speciesReference constant="true" species="M_asn__L_c" metaid="acdbbe5b-dbae-4089-9c35-b17466302130" stoichiometry="1"/>
          <speciesReference constant="true" species="M_na1_e" metaid="_5d4c2efc-dc5e-4d0f-a918-4966e28a4e30" stoichiometry="1"/>
          <speciesReference constant="true" species="M_ser__L_e" metaid="_3c98e48b-7efe-4514-a6e3-38e8961c9bf3" stoichiometry="1"/>
        </listOfReactants>
        <listOfProducts>
          <speciesReference constant="true" species="M_asn__L_e" metaid="_5187ac3c-4d76-41a0-ad69-e5eecea2b0ff" stoichiometry="1"/>
          <speciesReference constant="true" species="M_na1_c" metaid="_5b650df8-95d5-4cbc-8c77-8a0d22091e61" stoichiometry="1"/>
          <speciesReference constant="true" species="M_ser__L_c" metaid="_69cf8f42-e642-4a2e-9421-8345c48b427f" stoichiometry="1"/>
        </listOfProducts>
      </reaction>
      <reaction id="R_SERCYSNaEx" fbc:lowerFluxBound="cobra_0_bound" name="SERCYSNaEx" metaid="_3c42d4f6-8fa3-4982-8436-c069a9b3ac74" reversible="false" fast="false" fbc:upperFluxBound="cobra_default_ub">
        <fbc:geneProductAssociation xmlns:fbc="http://www.sbml.org/sbml/level3/version1/fbc/version2" metaid="b017209c-43da-4c7d-88ff-8247ff45e74c">
          <fbc:or metaid="e7bf6300-b42a-414f-960f-0a66db4b2e76">
            <fbc:geneProductRef metaid="c2fa5a7a-76f6-44ed-a7ee-c4b69b020b9f" fbc:geneProduct="G_55963"/>
            <fbc:geneProductRef metaid="b5ded44b-2f17-4926-8baa-d64b446e6895" fbc:geneProduct="G_20514"/>
          </fbc:or>
        </fbc:geneProductAssociation>
        <listOfReactants>
          <speciesReference constant="true" species="M_cys__L_c" metaid="f33443b3-403a-4bad-8858-fa2f3a212be6" stoichiometry="1"/>
          <speciesReference constant="true" species="M_na1_e" metaid="_0955a277-9ac5-44ec-9185-0a19a8d150da" stoichiometry="1"/>
          <speciesReference constant="true" species="M_ser__L_e" metaid="cb6cdcd2-45f9-48ef-8caf-0d0d57b4d02f" stoichiometry="1"/>
        </listOfReactants>
        <listOfProducts>
          <speciesReference constant="true" species="M_cys__L_e" metaid="_6c5a0a0f-2e88-4010-b1fc-61f5e64d77a9" stoichiometry="1"/>
          <speciesReference constant="true" species="M_na1_c" metaid="_628d2ab4-08f2-4f03-967f-9a65a46782ac" stoichiometry="1"/>
          <speciesReference constant="true" species="M_ser__L_c" metaid="d273f56f-6362-40c1-8d18-edae73437bd8" stoichiometry="1"/>
        </listOfProducts>
      </reaction>
      <reaction id="R_SERDGLNexR" fbc:lowerFluxBound="cobra_default_lb" name="SERDGLNexR" metaid="_775112ca-2a5f-456d-9269-349cd43823ef" reversible="true" fast="false" fbc:upperFluxBound="cobra_default_ub">
        <fbc:geneProductAssociation xmlns:fbc="http://www.sbml.org/sbml/level3/version1/fbc/version2" metaid="_695f49a4-505c-4ff0-aaad-447d64e956f6">
          <fbc:and metaid="_3c1b1bea-5018-4b3c-a247-df318904e416">
            <fbc:geneProductRef metaid="_909bc304-8f0b-4bf6-973f-d6a142b4f208" fbc:geneProduct="G_53896"/>
            <fbc:geneProductRef metaid="_5935b714-3014-4792-9941-724f6be96a63" fbc:geneProduct="G_17254"/>
          </fbc:and>
        </fbc:geneProductAssociation>
        <listOfReactants>
          <speciesReference constant="true" species="M_gln__L_c" metaid="_9cf18fb7-a1d1-4eab-88ce-25ee793f9edd" stoichiometry="1"/>
          <speciesReference constant="true" species="M_ser__D_e" metaid="_8ac82c54-6e53-4a99-81ca-687ffa7fe4fe" stoichiometry="1"/>
        </listOfReactants>
        <listOfProducts>
          <speciesReference constant="true" species="M_gln__L_e" metaid="_2fe5d5ea-52e1-43f3-b748-61456be1beef" stoichiometry="1"/>
          <speciesReference constant="true" species="M_ser__D_c" metaid="ec3a7da0-57b6-49ea-a44d-2aad321d5e33" stoichiometry="1"/>
        </listOfProducts>
      </reaction>
      <reaction id="R_SERDGLYexR" fbc:lowerFluxBound="cobra_default_lb" name="SERDGLYexR" metaid="_7b099b2b-fa51-4a0e-ba38-acc40c6daa53" reversible="true" fast="false" fbc:upperFluxBound="cobra_default_ub">
        <fbc:geneProductAssociation xmlns:fbc="http://www.sbml.org/sbml/level3/version1/fbc/version2" metaid="_5ff7761a-7590-4094-bbfa-05b203befb37">
          <fbc:and metaid="cb69078a-d0c8-4c70-aea3-5ddea1d9d89d">
            <fbc:geneProductRef metaid="a390addd-cc16-4ea5-8b40-c52b1951bb9c" fbc:geneProduct="G_53896"/>
            <fbc:geneProductRef metaid="_477fdb5e-595c-4b52-8cf7-18c0315a60e5" fbc:geneProduct="G_17254"/>
          </fbc:and>
        </fbc:geneProductAssociation>
        <listOfReactants>
          <speciesReference constant="true" species="M_gly_c" metaid="_268a8a29-80c3-4b00-8c02-e4b9d6892eee" stoichiometry="1"/>
          <speciesReference constant="true" species="M_ser__D_e" metaid="_4135f257-cb73-4711-98d5-8dda9b44e772" stoichiometry="1"/>
        </listOfReactants>
        <listOfProducts>
          <speciesReference constant="true" species="M_gly_e" metaid="_64386f4f-1353-4b6d-8e2f-14046723f6af" stoichiometry="1"/>
          <speciesReference constant="true" species="M_ser__D_c" metaid="e8e97692-6a65-419b-9a7d-4fa91a74e877" stoichiometry="1"/>
        </listOfProducts>
      </reaction>
      <reaction id="R_SERGLNNaEx" fbc:lowerFluxBound="cobra_0_bound" name="SERGLNNaEx" metaid="b2b53dff-0051-4b46-8ff6-6010f11b28d1" reversible="false" fast="false" fbc:upperFluxBound="cobra_default_ub">
        <fbc:geneProductAssociation xmlns:fbc="http://www.sbml.org/sbml/level3/version1/fbc/version2" metaid="_009424e3-2ba5-404c-8855-34cffa68874c">
          <fbc:geneProductRef metaid="_9b5e69d5-8d87-4b43-ba6e-f2b466004c18" fbc:geneProduct="G_20514"/>
        </fbc:geneProductAssociation>
        <listOfReactants>
          <speciesReference constant="true" species="M_gln__L_c" metaid="de767e8a-48df-4f93-a64e-6987188ba878" stoichiometry="1"/>
          <speciesReference constant="true" species="M_na1_e" metaid="b20e8e7b-6e69-46f3-a99f-82e54ca4ff54" stoichiometry="1"/>
          <speciesReference constant="true" species="M_ser__L_e" metaid="_244104c1-e89a-4311-9a90-e0f0e37a5818" stoichiometry="1"/>
        </listOfReactants>
        <listOfProducts>
          <speciesReference constant="true" species="M_gln__L_e" metaid="c77cd055-f669-4760-b643-11dcac08d415" stoichiometry="1"/>
          <speciesReference constant="true" species="M_na1_c" metaid="_9616712d-90e9-467d-aaa3-a6dd532bf258" stoichiometry="1"/>
          <speciesReference constant="true" species="M_ser__L_c" metaid="f8b5358b-6c3b-4898-8bfd-a83b5696987c" stoichiometry="1"/>
        </listOfProducts>
      </reaction>
      <reaction id="R_SERGLNexR" fbc:lowerFluxBound="cobra_default_lb" name="SERGLNexR" metaid="_719f4663-62a1-4e71-90a6-88931125f0ac" reversible="true" fast="false" fbc:upperFluxBound="cobra_default_ub">
        <fbc:geneProductAssociation xmlns:fbc="http://www.sbml.org/sbml/level3/version1/fbc/version2" metaid="be3c4797-efbd-425c-8055-568f20b56963">
          <fbc:and metaid="f3c1ff92-cead-4029-b052-3bd7a8977289">
            <fbc:geneProductRef metaid="_6d801547-ec1d-4ed4-9b31-15eca24e0c0c" fbc:geneProduct="G_53896"/>
            <fbc:geneProductRef metaid="dfaf3047-be0d-4bf3-ae79-30d073367d4b" fbc:geneProduct="G_17254"/>
          </fbc:and>
        </fbc:geneProductAssociation>
        <listOfReactants>
          <speciesReference constant="true" species="M_gln__L_c" metaid="_8639f3f7-4fec-4013-b114-9dd269e19f3f" stoichiometry="1"/>
          <speciesReference constant="true" species="M_ser__L_e" metaid="_072dba2f-b3ec-40ab-93f0-e89e34a394d8" stoichiometry="1"/>
        </listOfReactants>
        <listOfProducts>
          <speciesReference constant="true" species="M_gln__L_e" metaid="_2b1609b0-8fff-4cf6-a70b-3b9420288437" stoichiometry="1"/>
          <speciesReference constant="true" species="M_ser__L_c" metaid="_56cd602b-39cc-4ada-8b67-e3d2568b82e0" stoichiometry="1"/>
        </listOfProducts>
      </reaction>
      <reaction id="R_SERGLYexR" fbc:lowerFluxBound="cobra_default_lb" name="SERGLYexR" metaid="b9873ac5-2ffb-4ae4-af32-2b82783943bc" reversible="true" fast="false" fbc:upperFluxBound="cobra_default_ub">
        <fbc:geneProductAssociation xmlns:fbc="http://www.sbml.org/sbml/level3/version1/fbc/version2" metaid="_64cd5451-9d76-4a0b-b807-fb678f731f1a">
          <fbc:and metaid="_24079479-a458-4a6b-9c39-bb6ad224496b">
            <fbc:geneProductRef metaid="_52e9b784-aae5-4104-b270-3733050663af" fbc:geneProduct="G_53896"/>
            <fbc:geneProductRef metaid="_38a4943d-a0af-4ec2-be5d-71e79776a347" fbc:geneProduct="G_17254"/>
          </fbc:and>
        </fbc:geneProductAssociation>
        <listOfReactants>
          <speciesReference constant="true" species="M_gly_c" metaid="_44bb289e-20d4-4d07-abb7-ed63e96a52f6" stoichiometry="1"/>
          <speciesReference constant="true" species="M_ser__L_e" metaid="_50e29f8d-4760-479d-845e-9fe69120a9d4" stoichiometry="1"/>
        </listOfReactants>
        <listOfProducts>
          <speciesReference constant="true" species="M_gly_e" metaid="ea6e2d8a-73e5-432e-8ade-b64f922582fb" stoichiometry="1"/>
          <speciesReference constant="true" species="M_ser__L_c" metaid="_1fe38ab4-0450-4455-ae5a-cbf262f16643" stoichiometry="1"/>
        </listOfProducts>
      </reaction>
      <reaction id="R_SERHL" fbc:lowerFluxBound="cobra_0_bound" name="SERHL" metaid="_130c92d7-d4d0-4829-b44a-0c164326e7f5" reversible="false" fast="false" fbc:upperFluxBound="cobra_default_ub">
        <fbc:geneProductAssociation xmlns:fbc="http://www.sbml.org/sbml/level3/version1/fbc/version2" metaid="a01d7f7a-e852-485c-bb8c-9ea6e21ed4eb">
          <fbc:geneProductRef metaid="_15eb9ce3-d68d-4486-8438-c2b6b313ad16" fbc:geneProduct="G_231691"/>
        </fbc:geneProductAssociation>
        <listOfReactants>
          <speciesReference constant="true" species="M_ser__L_c" metaid="_68a1b0c3-5539-4f42-aae0-0cc8b585d826" stoichiometry="1"/>
        </listOfReactants>
        <listOfProducts>
          <speciesReference constant="true" species="M_2amac_c" metaid="_7d18e5a3-370b-4339-949f-a6f6b64c62d2" stoichiometry="1"/>
          <speciesReference constant="true" species="M_h2o_c" metaid="b1070e24-88cc-47f8-aebd-193e6e4dde14" stoichiometry="1"/>
        </listOfProducts>
      </reaction>
      <reaction id="R_SERLYSNaex" fbc:lowerFluxBound="cobra_0_bound" name="SERLYSNaex" metaid="_85a19001-c4e6-4b5d-b14d-e7ba2a17551c" reversible="false" fast="false" fbc:upperFluxBound="cobra_default_ub">
        <fbc:geneProductAssociation xmlns:fbc="http://www.sbml.org/sbml/level3/version1/fbc/version2" metaid="c6e82858-497e-420a-9dbc-e037d54cccf2">
          <fbc:and metaid="d72bc7a2-81fd-415b-ab6f-e38c6e3f2a8c">
            <fbc:geneProductRef metaid="_09ac675b-2303-456b-9778-2f9622b1ed7a" fbc:geneProduct="G_20540"/>
            <fbc:geneProductRef metaid="ca2b0105-2423-42c0-863c-6279874c7657" fbc:geneProduct="G_20532"/>
          </fbc:and>
        </fbc:geneProductAssociation>
        <listOfReactants>
          <speciesReference constant="true" species="M_lys__L_c" metaid="c40c34ce-a31d-4eac-8c9d-3528c5f3caac" stoichiometry="1"/>
          <speciesReference constant="true" species="M_na1_e" metaid="_1fddcc00-33b5-43f2-97a5-811a6656d9f0" stoichiometry="1"/>
          <speciesReference constant="true" species="M_ser__L_e" metaid="_8c34f83a-06b4-44ec-8ae8-329d2a5fdf3a" stoichiometry="1"/>
        </listOfReactants>
        <listOfProducts>
          <speciesReference constant="true" species="M_lys__L_e" metaid="_5ab63175-9758-44c4-b29d-2d17d9d0000f" stoichiometry="1"/>
          <speciesReference constant="true" species="M_na1_c" metaid="ca82e825-bc63-4901-8584-3cfd2a59248f" stoichiometry="1"/>
          <speciesReference constant="true" species="M_ser__L_c" metaid="_35aef727-fbcc-44b1-98fa-5f27a8a73280" stoichiometry="1"/>
        </listOfProducts>
      </reaction>
      <reaction id="R_SERPT" fbc:lowerFluxBound="cobra_0_bound" name="SERPT" metaid="e668547f-5714-49db-bb37-1c3b08e0057c" reversible="false" fast="false" fbc:upperFluxBound="cobra_default_ub">
        <fbc:geneProductAssociation xmlns:fbc="http://www.sbml.org/sbml/level3/version1/fbc/version2" metaid="_67604fd4-9ea5-4759-b390-4ba2af26b351">
          <fbc:and metaid="_909ff3c4-f5ba-4c56-932a-b97ad8b147fd">
            <fbc:geneProductRef metaid="_15a813cf-1a64-486e-b210-f3a6d3bd624b" fbc:geneProduct="G_268656"/>
            <fbc:geneProductRef metaid="eda0081e-fc2f-49bc-b67c-affd2789f201" fbc:geneProduct="G_20773"/>
          </fbc:and>
        </fbc:geneProductAssociation>
        <listOfReactants>
          <speciesReference constant="true" species="M_h_c" metaid="_60a1fdef-c650-40a3-9df3-d475925d8fe6" stoichiometry="1"/>
          <speciesReference constant="true" species="M_pmtcoa_c" metaid="_1d371fef-42e9-4586-8bb3-22b85e548afd" stoichiometry="1"/>
          <speciesReference constant="true" species="M_ser__L_c" metaid="_542ab412-80b1-4224-9076-0d951f77da8b" stoichiometry="1"/>
        </listOfReactants>
        <listOfProducts>
          <speciesReference constant="true" species="M_3dsphgn_c" metaid="df241ae2-e6cb-471e-b6ae-7adb59edc68c" stoichiometry="1"/>
          <speciesReference constant="true" species="M_co2_c" metaid="_02bd4123-5699-4959-ad49-e9e022a0bfc7" stoichiometry="1"/>
          <speciesReference constant="true" species="M_coa_c" metaid="aa4b20c0-6098-49b0-8d9c-a70b882a7a8a" stoichiometry="1"/>
        </listOfProducts>
      </reaction>
      <reaction id="R_SERTHRNaEx" fbc:lowerFluxBound="cobra_0_bound" name="SERTHRNaEx" metaid="_74c4df53-e180-4a8f-9e12-8eb7b092c923" reversible="false" fast="false" fbc:upperFluxBound="cobra_default_ub">
        <fbc:geneProductAssociation xmlns:fbc="http://www.sbml.org/sbml/level3/version1/fbc/version2" metaid="_430389c3-a357-45be-90bb-4d11e21024c6">
          <fbc:or metaid="_2e70e752-6ace-4055-8470-99c5663dbedd">
            <fbc:geneProductRef metaid="_3cb19473-2a7e-4f64-af0e-07bbb1547fdf" fbc:geneProduct="G_55963"/>
            <fbc:geneProductRef metaid="_04862379-16bd-4f87-b88b-d4fa82328dbc" fbc:geneProduct="G_20514"/>
          </fbc:or>
        </fbc:geneProductAssociation>
        <listOfReactants>
          <speciesReference constant="true" species="M_na1_e" metaid="af2240aa-ca16-4fb1-b212-88f48c31ed20" stoichiometry="1"/>
          <speciesReference constant="true" species="M_ser__L_e" metaid="_12067d03-8cd4-4ba0-bc47-5fed600a2119" stoichiometry="1"/>
          <speciesReference constant="true" species="M_thr__L_c" metaid="da07bcc5-dbcc-4f72-a22e-874058b72162" stoichiometry="1"/>
        </listOfReactants>
        <listOfProducts>
          <speciesReference constant="true" species="M_na1_c" metaid="a84b9254-d796-47b7-bc83-339b34b19c0f" stoichiometry="1"/>
          <speciesReference constant="true" species="M_ser__L_c" metaid="_1131fb7d-81d1-4c64-980e-d021b97268a2" stoichiometry="1"/>
          <speciesReference constant="true" species="M_thr__L_e" metaid="cdc8c4dd-b37b-47fd-b891-7b4659a6c79f" stoichiometry="1"/>
        </listOfProducts>
      </reaction>
      <reaction id="R_SERt4" fbc:lowerFluxBound="cobra_0_bound" name="SERt4" metaid="a36b75e2-f1c4-4557-b1a2-205f6b3e1b15" reversible="false" fast="false" fbc:upperFluxBound="cobra_default_ub">
        <fbc:geneProductAssociation xmlns:fbc="http://www.sbml.org/sbml/level3/version1/fbc/version2" metaid="_91bb18dd-7aaa-406e-84d4-e2ca019d16bb">
          <fbc:or metaid="d27a03c6-a2f4-493a-8456-572b7141c773">
            <fbc:geneProductRef metaid="_7611ac62-6cdc-4ebc-b3c1-a477290fb035" fbc:geneProduct="G_105727"/>
            <fbc:geneProductRef metaid="cedf177a-794a-4c43-bf9e-11bed495b24d" fbc:geneProduct="G_56774"/>
            <fbc:geneProductRef metaid="_4ea42005-3e33-4e29-a119-b6826eb5e760" fbc:geneProduct="G_67760"/>
            <fbc:geneProductRef metaid="ecb54bea-217e-4d5a-98e8-12feb5103b16" fbc:geneProduct="G_69354"/>
          </fbc:or>
        </fbc:geneProductAssociation>
        <listOfReactants>
          <speciesReference constant="true" species="M_na1_e" metaid="ce2194fd-63cb-4d6e-a990-c7cd09b31c40" stoichiometry="1"/>
          <speciesReference constant="true" species="M_ser__L_e" metaid="_6ec86b79-1eb2-46eb-9a88-76a9e14e5590" stoichiometry="1"/>
        </listOfReactants>
        <listOfProducts>
          <speciesReference constant="true" species="M_na1_c" metaid="a1e8535f-3565-4791-ac91-cd3eabcacf49" stoichiometry="1"/>
          <speciesReference constant="true" species="M_ser__L_c" metaid="f2d7410d-106f-4402-bdf8-1170fcce2603" stoichiometry="1"/>
        </listOfProducts>
      </reaction>
      <reaction id="R_SERtN1" fbc:lowerFluxBound="cobra_default_lb" name="SERtN1" metaid="_7d9c6aa9-297e-4b79-b549-27c5f277c745" reversible="true" fast="false" fbc:upperFluxBound="cobra_default_ub">
        <fbc:geneProductAssociation xmlns:fbc="http://www.sbml.org/sbml/level3/version1/fbc/version2" metaid="f458938c-0e9c-4f0e-ab93-0ae84f816db4">
          <fbc:geneProductRef metaid="af2b117b-63d9-41e0-a3ed-9a2fda72a185" fbc:geneProduct="G_209837"/>
        </fbc:geneProductAssociation>
        <listOfReactants>
          <speciesReference constant="true" species="M_h_c" metaid="bcdbeda2-0d32-4e4b-bf1a-7facf507d4c3" stoichiometry="1"/>
          <speciesReference constant="true" species="M_na1_e" metaid="a7f9de72-7156-4b59-894c-44b893c49572" stoichiometry="2"/>
          <speciesReference constant="true" species="M_ser__L_e" metaid="_2371df9d-b3d9-4441-85cf-055b7d69995b" stoichiometry="1"/>
        </listOfReactants>
        <listOfProducts>
          <speciesReference constant="true" species="M_h_e" metaid="_018110d4-6eec-4472-8f30-8c61b6fbf5ed" stoichiometry="1"/>
          <speciesReference constant="true" species="M_na1_c" metaid="_1164d4dd-22f9-4e97-85b5-40037b33f403" stoichiometry="2"/>
          <speciesReference constant="true" species="M_ser__L_c" metaid="_539c549d-7a05-4e7b-ae2c-0d40da818e05" stoichiometry="1"/>
        </listOfProducts>
      </reaction>
      <reaction id="R_SERtp" fbc:lowerFluxBound="cobra_default_lb" name="SERtp" metaid="_1a53848c-6e92-4433-8c4f-5d848865ea66" reversible="true" fast="false" fbc:upperFluxBound="cobra_default_ub">
        <listOfReactants>
          <speciesReference constant="true" species="M_ser__L_c" metaid="dc31135f-15b0-47ce-a6d6-022d84270538" stoichiometry="1"/>
        </listOfReactants>
        <listOfProducts>
          <speciesReference constant="true" species="M_ser__L_x" metaid="d9758eef-e3cd-4899-a44c-423199121180" stoichiometry="1"/>
        </listOfProducts>
      </reaction>
      <reaction id="R_SFGTH" fbc:lowerFluxBound="cobra_default_lb" name="SFGTH" metaid="_5de76ff4-667e-451a-9cdd-2edd706f4c67" reversible="true" fast="false" fbc:upperFluxBound="cobra_default_ub">
        <fbc:geneProductAssociation xmlns:fbc="http://www.sbml.org/sbml/level3/version1/fbc/version2" metaid="_13eaa987-a491-40b0-a63d-938e4083927f">
          <fbc:geneProductRef metaid="_870251c4-ad9f-4d46-91b5-d7a66a000200" fbc:geneProduct="G_13885"/>
        </fbc:geneProductAssociation>
        <listOfReactants>
          <speciesReference constant="true" species="M_Sfglutth_c" metaid="baeaf1c8-c63a-4606-b1bf-6941ef69b4b8" stoichiometry="1"/>
          <speciesReference constant="true" species="M_h2o_c" metaid="ec660202-3fc2-46b2-a53e-7f8c56ca180e" stoichiometry="1"/>
        </listOfReactants>
        <listOfProducts>
          <speciesReference constant="true" species="M_for_c" metaid="_9fb573aa-3d8d-48e7-b3a0-28b12e542875" stoichiometry="1"/>
          <speciesReference constant="true" species="M_gthrd_c" metaid="b8573154-14df-4862-96b5-6695abb6efec" stoichiometry="1"/>
          <speciesReference constant="true" species="M_h_c" metaid="ef2be5fd-098b-41b2-bec2-87d9c064d037" stoichiometry="1"/>
        </listOfProducts>
      </reaction>
      <reaction id="R_SGALSIDEtg" fbc:lowerFluxBound="cobra_default_lb" name="SGALSIDEtg" metaid="d053c2a5-8d6b-4e95-a1da-950bd3e89660" reversible="true" fast="false" fbc:upperFluxBound="cobra_default_ub">
        <listOfReactants>
          <speciesReference constant="true" species="M_sgalside_hs_c" metaid="dce83571-a258-4862-9b0b-63a252d6aa3d" stoichiometry="1"/>
        </listOfReactants>
        <listOfProducts>
          <speciesReference constant="true" species="M_sgalside_hs_g" metaid="_89bd97e6-48d2-46df-a7d2-33d6d849de79" stoichiometry="1"/>
        </listOfProducts>
      </reaction>
      <reaction id="R_SGALSIDEtl" fbc:lowerFluxBound="cobra_default_lb" name="SGALSIDEtl" metaid="_8f83c76b-8895-4293-b456-d789ccae559d" reversible="true" fast="false" fbc:upperFluxBound="cobra_default_ub">
        <listOfReactants>
          <speciesReference constant="true" species="M_sgalside_hs_c" metaid="_1e7cdbab-0046-412f-b532-b16c42d53691" stoichiometry="1"/>
        </listOfReactants>
        <listOfProducts>
          <speciesReference constant="true" species="M_sgalside_hs_l" metaid="_76558085-e2b1-4b41-b1d9-6fea0cb71aba" stoichiometry="1"/>
        </listOfProducts>
      </reaction>
      <reaction id="R_SGPL11r" fbc:lowerFluxBound="cobra_0_bound" name="SGPL11r" metaid="_3feb0d05-07d6-433b-8176-ef0afc745cb4" reversible="false" fast="false" fbc:upperFluxBound="cobra_default_ub">
        <fbc:geneProductAssociation xmlns:fbc="http://www.sbml.org/sbml/level3/version1/fbc/version2" metaid="b4ae6d50-a42a-490d-822a-3267c1bec81b">
          <fbc:geneProductRef metaid="e4747746-a165-4a75-8387-ac882d050fc8" fbc:geneProduct="G_20397"/>
        </fbc:geneProductAssociation>
        <listOfReactants>
          <speciesReference constant="true" species="M_sph1p_r" metaid="_646c0771-1c14-4df9-90b0-36bec603519b" stoichiometry="1"/>
        </listOfReactants>
        <listOfProducts>
          <speciesReference constant="true" species="M_ethamp_r" metaid="_58e4ae0b-28fc-4f07-9942-3ddfd32a0bca" stoichiometry="1"/>
          <speciesReference constant="true" species="M_hxdcal_r" metaid="c23706ba-2729-40ba-933f-7f328a46fba0" stoichiometry="1"/>
        </listOfProducts>
      </reaction>
      <reaction id="R_SGPL12r" fbc:lowerFluxBound="cobra_0_bound" name="SGPL12r" metaid="_068d871b-3237-4aa3-947b-0e7bcd67cd2c" reversible="false" fast="false" fbc:upperFluxBound="cobra_default_ub">
        <fbc:geneProductAssociation xmlns:fbc="http://www.sbml.org/sbml/level3/version1/fbc/version2" metaid="de177682-d794-439c-ae68-8f28d1045fec">
          <fbc:geneProductRef metaid="_43db6824-7e59-42fa-9200-5c40fbd061e7" fbc:geneProduct="G_20397"/>
        </fbc:geneProductAssociation>
        <listOfReactants>
          <speciesReference constant="true" species="M_h2o_r" metaid="c268ba66-87b9-408a-bb35-c4f33f3d2d20" stoichiometry="1"/>
          <speciesReference constant="true" species="M_sphs1p_r" metaid="b8e16557-4932-49fc-9272-0e642335350f" stoichiometry="1"/>
        </listOfReactants>
        <listOfProducts>
          <speciesReference constant="true" species="M_ethamp_r" metaid="c0c4b193-8e9e-46b5-b65f-6999cb94f4ed" stoichiometry="1"/>
          <speciesReference constant="true" species="M_h_r" metaid="_143a51d7-13cd-4f05-b809-822702366448" stoichiometry="1"/>
          <speciesReference constant="true" species="M_hdca_r" metaid="f28ac32c-fa06-4325-ae39-61d251472ebf" stoichiometry="1"/>
        </listOfProducts>
      </reaction>
      <reaction id="R_SIAASE" fbc:lowerFluxBound="cobra_0_bound" name="SIAASE" metaid="a1797eb6-f7a5-42ba-b600-5c723884b131" reversible="false" fast="false" fbc:upperFluxBound="cobra_default_ub">
        <fbc:geneProductAssociation xmlns:fbc="http://www.sbml.org/sbml/level3/version1/fbc/version2" metaid="a5c93b94-5d48-4027-81c1-b75acfaafe90">
          <fbc:or metaid="_1709e406-ffe5-453e-b98b-36b434511a02">
            <fbc:geneProductRef metaid="f48cdcc8-7041-4bfa-9915-1987adb59343" fbc:geneProduct="G_23956"/>
            <fbc:geneProductRef metaid="d8484a15-0b2d-4e2e-82a1-cca4041980ba" fbc:geneProduct="G_241159"/>
          </fbc:or>
        </fbc:geneProductAssociation>
        <listOfReactants>
          <speciesReference constant="true" species="M_h2o_c" metaid="e3bedae1-0c08-4c5b-bf9c-d80a74c51d67" stoichiometry="2"/>
          <speciesReference constant="true" species="M_s2l2n2m2mn_c" metaid="_8949db7f-7d1e-4c21-927f-e19ff2f3e4ea" stoichiometry="1"/>
        </listOfReactants>
        <listOfProducts>
          <speciesReference constant="true" species="M_acnam_c" metaid="_3e9bdb4e-1288-4dd2-b1d6-d6243ddccb48" stoichiometry="2"/>
          <speciesReference constant="true" species="M_l2n2m2mn_c" metaid="_80037445-c80d-4271-9b2a-7e3d8c23a4dc" stoichiometry="1"/>
        </listOfProducts>
      </reaction>
      <reaction id="R_SIAASE2ly" fbc:lowerFluxBound="cobra_0_bound" name="SIAASE2ly" metaid="_616ba34d-a856-4b8f-abe6-5df759f3e58b" reversible="false" fast="false" fbc:upperFluxBound="cobra_default_ub">
        <fbc:geneProductAssociation xmlns:fbc="http://www.sbml.org/sbml/level3/version1/fbc/version2" metaid="af4d0e19-9eeb-45b0-b2e2-7139b5d662f7">
          <fbc:and metaid="_1fd4e56f-f892-4e19-919d-19249e56c022">
            <fbc:geneProductRef metaid="_8249d188-5a67-4027-9028-39a2f0d35b15" fbc:geneProduct="G_19025"/>
            <fbc:geneProductRef metaid="b7609336-3786-4665-8597-bf556ca35936" fbc:geneProduct="G_12091"/>
            <fbc:geneProductRef metaid="d9136ef3-c38a-4390-a0b4-52e844cb0e6f" fbc:geneProduct="G_50917"/>
            <fbc:geneProductRef metaid="_55ccacb6-8ae0-4736-b466-7e2590b853b6" fbc:geneProduct="G_18010"/>
          </fbc:and>
        </fbc:geneProductAssociation>
        <listOfReactants>
          <speciesReference constant="true" species="M_h2o_l" metaid="_56f5ad51-3216-4d91-a18e-e05f545c25e8" stoichiometry="1"/>
          <speciesReference constant="true" species="M_ksi_deg3_l" metaid="bcd0f76e-dc51-401c-8593-5e5e0bdb7c97" stoichiometry="1"/>
        </listOfReactants>
        <listOfProducts>
          <speciesReference constant="true" species="M_acnam_l" metaid="e7902ed1-f21d-46e2-8193-249df8f7f8f8" stoichiometry="1"/>
          <speciesReference constant="true" species="M_ksi_deg4_l" metaid="ce6dc3a9-001d-4bb9-9c9d-62245440ee9c" stoichiometry="1"/>
        </listOfProducts>
      </reaction>
      <reaction id="R_SIAASE3ly" fbc:lowerFluxBound="cobra_0_bound" name="SIAASE3ly" metaid="a7ae9a95-a772-4925-adc4-7bfa1066ac53" reversible="false" fast="false" fbc:upperFluxBound="cobra_default_ub">
        <fbc:geneProductAssociation xmlns:fbc="http://www.sbml.org/sbml/level3/version1/fbc/version2" metaid="_57ca4987-c4f5-4fb1-9e3f-26ba0725e45a">
          <fbc:and metaid="_335e8676-ae82-4817-9f1f-5c0db5d2f5d4">
            <fbc:geneProductRef metaid="_1ea3f3f8-e0ab-43c3-9372-d54dffc66814" fbc:geneProduct="G_19025"/>
            <fbc:geneProductRef metaid="_11c836d4-4bf5-4f69-8179-16672e7cd23d" fbc:geneProduct="G_12091"/>
            <fbc:geneProductRef metaid="_25347656-c772-40a5-96c8-b606779a2f72" fbc:geneProduct="G_50917"/>
            <fbc:geneProductRef metaid="e4041538-908a-4b79-b6cb-2c9fdd1c7fb7" fbc:geneProduct="G_18010"/>
          </fbc:and>
        </fbc:geneProductAssociation>
        <listOfReactants>
          <speciesReference constant="true" species="M_h2o_l" metaid="e35ea404-664b-4cb3-8ce9-997ae38fb801" stoichiometry="1"/>
          <speciesReference constant="true" species="M_ksii_core2_l" metaid="_782bd281-17b0-490c-97e6-78f08e83e504" stoichiometry="1"/>
        </listOfReactants>
        <listOfProducts>
          <speciesReference constant="true" species="M_acnam_l" metaid="ae111d00-8ac2-4dc4-80be-ba49b3021554" stoichiometry="1"/>
          <speciesReference constant="true" species="M_ksii_core2_deg1_l" metaid="e3949f3b-aa97-4909-8d29-a64259e2311f" stoichiometry="1"/>
        </listOfProducts>
      </reaction>
      <reaction id="R_SIAASE4ly" fbc:lowerFluxBound="cobra_0_bound" name="SIAASE4ly" metaid="c9d8057d-75e9-4597-8993-74021e449638" reversible="false" fast="false" fbc:upperFluxBound="cobra_default_ub">
        <fbc:geneProductAssociation xmlns:fbc="http://www.sbml.org/sbml/level3/version1/fbc/version2" metaid="_029ff79e-8fba-453e-8e7b-c97416227cf0">
          <fbc:and metaid="da0e155c-e0b9-4d7d-a769-6998209ba620">
            <fbc:geneProductRef metaid="_4a8fc04a-de95-4c79-ad76-7e1dbde7a378" fbc:geneProduct="G_19025"/>
            <fbc:geneProductRef metaid="bbee8534-757a-4dad-91eb-30776d80c34d" fbc:geneProduct="G_12091"/>
            <fbc:geneProductRef metaid="f150886b-e6df-4bf7-a3fb-3f77252202dd" fbc:geneProduct="G_50917"/>
            <fbc:geneProductRef metaid="e0f0ba60-d0e4-4a13-8624-202f6943007c" fbc:geneProduct="G_18010"/>
          </fbc:and>
        </fbc:geneProductAssociation>
        <listOfReactants>
          <speciesReference constant="true" species="M_h2o_l" metaid="_7c7182c2-9a80-4faf-8883-3ffd7eb35d8a" stoichiometry="1"/>
          <speciesReference constant="true" species="M_ksii_core4_l" metaid="_7acbb46b-53ad-4539-bc76-7c3e826c8e0b" stoichiometry="1"/>
        </listOfReactants>
        <listOfProducts>
          <speciesReference constant="true" species="M_acnam_l" metaid="adb7b3b5-030b-48e3-9174-e4eb2ca7acf3" stoichiometry="1"/>
          <speciesReference constant="true" species="M_ksii_core4_deg1_l" metaid="_882708cc-1729-4031-a6a6-805984c0ca5f" stoichiometry="1"/>
        </listOfProducts>
      </reaction>
      <reaction id="R_SIAASEly" fbc:lowerFluxBound="cobra_0_bound" name="SIAASEly" metaid="c24202f8-34c6-4eab-95bc-2d4ab99e9dea" reversible="false" fast="false" fbc:upperFluxBound="cobra_default_ub">
        <fbc:geneProductAssociation xmlns:fbc="http://www.sbml.org/sbml/level3/version1/fbc/version2" metaid="_4ba76f4e-e756-465b-9a4b-67f43d011386">
          <fbc:and metaid="_75dbdaab-8439-400d-a5e6-ddd20d422040">
            <fbc:geneProductRef metaid="_55164234-7d39-4434-9cc8-155740ee6c20" fbc:geneProduct="G_19025"/>
            <fbc:geneProductRef metaid="_02e89f99-67b7-44c4-8c06-74c391c92ec7" fbc:geneProduct="G_12091"/>
            <fbc:geneProductRef metaid="_09d15387-f99a-457d-944a-9ad1fe3f5f09" fbc:geneProduct="G_50917"/>
            <fbc:geneProductRef metaid="e50e1f35-b283-4210-955b-d20b483b6686" fbc:geneProduct="G_18010"/>
          </fbc:and>
        </fbc:geneProductAssociation>
        <listOfReactants>
          <speciesReference constant="true" species="M_h2o_l" metaid="_160cadb3-6fdd-4d41-829f-9fda500b9adc" stoichiometry="2"/>
          <speciesReference constant="true" species="M_s2l2n2m2mn_l" metaid="_4ab5b984-66ef-4da1-8ad4-31e11f03b2ab" stoichiometry="1"/>
        </listOfReactants>
        <listOfProducts>
          <speciesReference constant="true" species="M_acnam_l" metaid="_9d4791ca-dedd-4732-8128-1aa1dcb7ff30" stoichiometry="2"/>
          <speciesReference constant="true" species="M_l2n2m2mn_l" metaid="_443aaad9-745c-40ed-add3-9e1e61cbf3be" stoichiometry="1"/>
        </listOfProducts>
      </reaction>
      <reaction id="R_SIAT4Bg" fbc:lowerFluxBound="cobra_0_bound" name="SIAT4Bg" metaid="bf78f888-c93f-4a7d-bd2d-b44563f54d0f" reversible="false" fast="false" fbc:upperFluxBound="cobra_default_ub">
        <fbc:geneProductAssociation xmlns:fbc="http://www.sbml.org/sbml/level3/version1/fbc/version2" metaid="c5e03b94-446b-4e9f-8146-f4c126c812f8">
          <fbc:geneProductRef metaid="_2c83ffdd-3007-49e6-9635-b8f3aa54357d" fbc:geneProduct="G_20444"/>
        </fbc:geneProductAssociation>
        <listOfReactants>
          <speciesReference constant="true" species="M_cmpacna_g" metaid="_9a0de341-18c3-451c-94b7-02bbcb13ff75" stoichiometry="1"/>
          <speciesReference constant="true" species="M_galgbside_hs_g" metaid="_2e94f9e8-6163-4088-b4a8-b4b1ddc635dd" stoichiometry="1"/>
        </listOfReactants>
        <listOfProducts>
          <speciesReference constant="true" species="M_acngalgbside_hs_g" metaid="ebc00c3a-7b62-46dc-874b-7938937e0d18" stoichiometry="1"/>
          <speciesReference constant="true" species="M_cmp_g" metaid="_8bf8617c-7b6c-4bf1-a03d-3d0c0fe1f90c" stoichiometry="1"/>
          <speciesReference constant="true" species="M_h_g" metaid="_77ecd090-6b35-4187-befc-3ce5019a868d" stoichiometry="1"/>
        </listOfProducts>
      </reaction>
      <reaction id="R_SIAT9g" fbc:lowerFluxBound="cobra_0_bound" name="SIAT9g" metaid="_796ed66b-84cb-464c-ba23-81a77e1410ef" reversible="false" fast="false" fbc:upperFluxBound="cobra_default_ub">
        <fbc:geneProductAssociation xmlns:fbc="http://www.sbml.org/sbml/level3/version1/fbc/version2" metaid="_1e7f630d-58a7-492c-8897-626aabfd163a">
          <fbc:geneProductRef metaid="_18b1813a-a95b-4607-9662-3758de46b938" fbc:geneProduct="G_20454"/>
        </fbc:geneProductAssociation>
        <listOfReactants>
          <speciesReference constant="true" species="M_cmpacna_g" metaid="_171c5aa3-3a7e-46cd-8484-9ffdfdc8e0f5" stoichiometry="1"/>
          <speciesReference constant="true" species="M_galgluside_hs_g" metaid="ebebde7e-410d-4cc8-add3-30e5f1ffd506" stoichiometry="1"/>
        </listOfReactants>
        <listOfProducts>
          <speciesReference constant="true" species="M_cmp_g" metaid="_14ef6a6b-2387-422b-8270-41971f089b20" stoichiometry="1"/>
          <speciesReference constant="true" species="M_gm3_hs_g" metaid="cd34d377-7f99-46c6-9ad5-a2d846dae39a" stoichiometry="1"/>
          <speciesReference constant="true" species="M_h_g" metaid="_5d672eed-beba-4ad7-8734-8ed71d4b890b" stoichiometry="1"/>
        </listOfProducts>
      </reaction>
      <reaction id="R_SLCBK1" fbc:lowerFluxBound="cobra_0_bound" name="SLCBK1" metaid="_3355ff23-f43c-488e-a852-86b8f91549d9" reversible="false" fast="false" fbc:upperFluxBound="cobra_default_ub">
        <fbc:geneProductAssociation xmlns:fbc="http://www.sbml.org/sbml/level3/version1/fbc/version2" metaid="_1d45564e-a2c5-4454-90fe-57a667412e88">
          <fbc:geneProductRef metaid="_4554c169-81e0-461d-b7ee-bae33e2ea6b8" fbc:geneProduct="G_56632"/>
        </fbc:geneProductAssociation>
        <listOfReactants>
          <speciesReference constant="true" species="M_atp_c" metaid="f3c9b22d-8413-445d-8ce7-005792a8251e" stoichiometry="1"/>
          <speciesReference constant="true" species="M_sphgn_c" metaid="_02e0f724-f4c5-405d-99d0-3657c432f8c4" stoichiometry="1"/>
        </listOfReactants>
        <listOfProducts>
          <speciesReference constant="true" species="M_adp_c" metaid="_06fb7582-8b0f-43e1-9ad4-f5f39531fe21" stoichiometry="1"/>
          <speciesReference constant="true" species="M_h_c" metaid="bbc20dd6-5631-49c1-ab39-c03ecdf8d3b8" stoichiometry="1"/>
          <speciesReference constant="true" species="M_sph1p_c" metaid="_7b490135-7e2d-4862-b094-bf31f82da3be" stoichiometry="1"/>
        </listOfProducts>
      </reaction>
      <reaction id="R_SLDt" fbc:lowerFluxBound="cobra_0_bound" name="SLDt" metaid="_52c51857-f49b-4d9f-9410-35c7e963711e" reversible="false" fast="false" fbc:upperFluxBound="cobra_default_ub">
        <listOfReactants>
          <speciesReference constant="true" species="M_sl__L_c" metaid="_743ee923-6385-47be-8f8d-83110378572e" stoichiometry="1"/>
        </listOfReactants>
        <listOfProducts>
          <speciesReference constant="true" species="M_sl__L_e" metaid="_10aba283-d115-47cc-b1ab-5048bf3ac950" stoichiometry="1"/>
        </listOfProducts>
      </reaction>
      <reaction id="R_SLDx" fbc:lowerFluxBound="cobra_default_lb" name="SLDx" metaid="_9d19c5ad-a6a4-46f5-9316-6c88d6700a3a" reversible="true" fast="false" fbc:upperFluxBound="cobra_default_ub">
        <fbc:geneProductAssociation xmlns:fbc="http://www.sbml.org/sbml/level3/version1/fbc/version2" metaid="a8137d48-c68d-4f0a-b132-c7b45a77d343">
          <fbc:or metaid="_89b41f93-e23c-452a-914b-9e3aa5662cfa">
            <fbc:geneProductRef metaid="_1e1f2852-62aa-475b-aa36-d99bd5e22384" fbc:geneProduct="G_17449"/>
            <fbc:geneProductRef metaid="_4566fe73-aa93-4ae8-9880-fb6fd8a42aec" fbc:geneProduct="G_76668"/>
          </fbc:or>
        </fbc:geneProductAssociation>
        <listOfReactants>
          <speciesReference constant="true" species="M_nad_c" metaid="a0832e7d-0335-4920-a77b-6b8885359f77" stoichiometry="1"/>
          <speciesReference constant="true" species="M_sl__L_c" metaid="_2e7035fd-0d17-46c3-807f-75b518194dea" stoichiometry="1"/>
        </listOfReactants>
        <listOfProducts>
          <speciesReference constant="true" species="M_3spyr_c" metaid="_9422695c-14ff-48c8-aeee-db1b06036613" stoichiometry="1"/>
          <speciesReference constant="true" species="M_h_c" metaid="_082c6702-237f-45f7-a2a7-7c8132f539b7" stoichiometry="1"/>
          <speciesReference constant="true" species="M_nadh_c" metaid="e20e7fc9-ed1e-4f84-a924-0f0a5af7c5c4" stoichiometry="1"/>
        </listOfProducts>
      </reaction>
      <reaction id="R_SLDxm" fbc:lowerFluxBound="cobra_default_lb" name="SLDxm" metaid="_2703a44c-3c53-45c0-a6ef-4ef64eac2953" reversible="true" fast="false" fbc:upperFluxBound="cobra_default_ub">
        <fbc:geneProductAssociation xmlns:fbc="http://www.sbml.org/sbml/level3/version1/fbc/version2" metaid="_4b8c86a6-cbe1-444e-89d1-d5a0bd9d1dcf">
          <fbc:geneProductRef metaid="e9a99090-9088-49ea-a12b-4e0b82e86f67" fbc:geneProduct="G_17448"/>
        </fbc:geneProductAssociation>
        <listOfReactants>
          <speciesReference constant="true" species="M_nad_m" metaid="_4fade1fd-d150-432b-9fc1-071d930fa905" stoichiometry="1"/>
          <speciesReference constant="true" species="M_sl__L_m" metaid="_90ffd39a-0320-4885-9a50-5812ef72b910" stoichiometry="1"/>
        </listOfReactants>
        <listOfProducts>
          <speciesReference constant="true" species="M_3spyr_m" metaid="_5718d41d-f375-42b7-8205-3f7ae938513d" stoichiometry="1"/>
          <speciesReference constant="true" species="M_h_m" metaid="_26088fa2-3f8d-4d58-912c-9e5df21de510" stoichiometry="1"/>
          <speciesReference constant="true" species="M_nadh_m" metaid="_42abbf54-ab4c-48a5-86d2-33373575cdd5" stoichiometry="1"/>
        </listOfProducts>
      </reaction>
      <reaction id="R_SMPD3g" fbc:lowerFluxBound="cobra_0_bound" name="SMPD3g" metaid="_7e24a571-ce2c-4d75-9696-08691110af40" reversible="false" fast="false" fbc:upperFluxBound="cobra_default_ub">
        <fbc:geneProductAssociation xmlns:fbc="http://www.sbml.org/sbml/level3/version1/fbc/version2" metaid="_48653f4d-29c5-40d4-b28d-ccfff42c1f07">
          <fbc:or metaid="_80942e3c-d94f-464c-9cf2-d3eaf1f7bb28">
            <fbc:geneProductRef metaid="_418e91f0-5393-4b3c-9dbd-f0bdcb4c76f6" fbc:geneProduct="G_58994"/>
            <fbc:geneProductRef metaid="b57fb3be-c961-4f9b-9b68-5a35e36b9394" fbc:geneProduct="G_58994"/>
          </fbc:or>
        </fbc:geneProductAssociation>
        <listOfReactants>
          <speciesReference constant="true" species="M_h2o_g" metaid="_21772edb-500c-4f53-8f76-20223599b07e" stoichiometry="1"/>
          <speciesReference constant="true" species="M_sphmyln_hs_g" metaid="_826f6158-1e76-434b-bb06-201b332da474" stoichiometry="1"/>
        </listOfReactants>
        <listOfProducts>
          <speciesReference constant="true" species="M_cholp_g" metaid="d7ae4ed0-0285-463a-9dfd-ca358f6b110f" stoichiometry="1"/>
          <speciesReference constant="true" species="M_crm_hs_g" metaid="_524c5a68-8755-4bee-8da1-e15a1b017ccb" stoichiometry="1"/>
          <speciesReference constant="true" species="M_h_g" metaid="_3f2101c1-a8d2-439e-a5b0-f2758c3eadee" stoichiometry="1"/>
        </listOfProducts>
      </reaction>
      <reaction id="R_SMPD3l" fbc:lowerFluxBound="cobra_0_bound" name="SMPD3l" metaid="_68e0a255-7ffe-4f31-bbbb-e116641fa7a8" reversible="false" fast="false" fbc:upperFluxBound="cobra_default_ub">
        <fbc:geneProductAssociation xmlns:fbc="http://www.sbml.org/sbml/level3/version1/fbc/version2" metaid="_0e710b7b-2216-4535-8f62-b09f3687f670">
          <fbc:or metaid="_3a8331d1-f9b7-4eab-9a26-847fd788851d">
            <fbc:geneProductRef metaid="_5a7dd6bb-2fcc-44b3-b0f4-85becbfcebf5" fbc:geneProduct="G_58994"/>
            <fbc:geneProductRef metaid="_965d223a-a20c-4b82-87ac-7c5c8d215678" fbc:geneProduct="G_58994"/>
          </fbc:or>
        </fbc:geneProductAssociation>
        <listOfReactants>
          <speciesReference constant="true" species="M_h2o_l" metaid="_49846470-4363-4136-862c-3705e1411ca0" stoichiometry="1"/>
          <speciesReference constant="true" species="M_sphmyln_hs_l" metaid="d1eb03e6-d310-4fbe-b05f-1d8e3c0054f2" stoichiometry="1"/>
        </listOfReactants>
        <listOfProducts>
          <speciesReference constant="true" species="M_cholp_l" metaid="_374fbeb6-9dbd-458e-9e11-0f0423e857f0" stoichiometry="1"/>
          <speciesReference constant="true" species="M_crm_hs_l" metaid="a1d223f1-8d83-4626-abca-5d932dd232ef" stoichiometry="1"/>
          <speciesReference constant="true" species="M_h_l" metaid="_53f65927-b54e-454e-9121-11b599aacdac" stoichiometry="1"/>
        </listOfProducts>
      </reaction>
      <reaction id="R_SMPD4" fbc:lowerFluxBound="cobra_0_bound" name="SMPD4" metaid="_4f932008-123f-4dae-96fe-56beaa11a549" reversible="false" fast="false" fbc:upperFluxBound="cobra_default_ub">
        <listOfReactants>
          <speciesReference constant="true" species="M_h2o_c" metaid="b1d81a6f-d238-4544-bf8c-6f34f3a5677e" stoichiometry="1"/>
          <speciesReference constant="true" species="M_spc_hs_c" metaid="b36a37ca-e8ea-4ca7-9a57-fedf277869c5" stoichiometry="1"/>
        </listOfReactants>
        <listOfProducts>
          <speciesReference constant="true" species="M_cholp_c" metaid="_0bc130ab-333a-4ff6-9113-2b131b89420d" stoichiometry="1"/>
          <speciesReference constant="true" species="M_h_c" metaid="e8a59ea1-c6a6-4f23-b8d9-eff93b0c4008" stoichiometry="1"/>
          <speciesReference constant="true" species="M_sphings_c" metaid="_5bf40975-62c3-4de7-9ebe-1cfc536391f3" stoichiometry="1"/>
        </listOfProducts>
      </reaction>
      <reaction id="R_SMS" fbc:lowerFluxBound="cobra_0_bound" name="SMS" metaid="a8f8a871-e6f6-4ba7-8e5b-266983d91a64" reversible="false" fast="false" fbc:upperFluxBound="cobra_default_ub">
        <fbc:geneProductAssociation xmlns:fbc="http://www.sbml.org/sbml/level3/version1/fbc/version2" metaid="d0060d29-82bd-4e61-9012-dc5b13b77924">
          <fbc:geneProductRef metaid="_13ac27cf-04f9-48f3-9de5-fd628a31b0ea" fbc:geneProduct="G_208449"/>
        </fbc:geneProductAssociation>
        <listOfReactants>
          <speciesReference constant="true" species="M_crm_hs_c" metaid="bf752a41-9527-411f-b2da-bc7dfcb99b79" stoichiometry="1"/>
          <speciesReference constant="true" species="M_pchol_hs_c" metaid="_8bca4d76-75e4-463c-96fb-ae74ef78c263" stoichiometry="1"/>
        </listOfReactants>
        <listOfProducts>
          <speciesReference constant="true" species="M_dag_hs_c" metaid="_24f504db-b9da-4589-af9a-10efaffe6e35" stoichiometry="1"/>
          <speciesReference constant="true" species="M_sphmyln_hs_c" metaid="_60bfd857-acb4-4ebc-a5b5-ade6233b9347" stoichiometry="1"/>
        </listOfProducts>
      </reaction>
      <reaction id="R_SO4CLtex2" fbc:lowerFluxBound="cobra_0_bound" name="SO4CLtex2" metaid="e3cba5e7-e54d-416a-a427-0f11773cbce6" reversible="false" fast="false" fbc:upperFluxBound="cobra_default_ub">
        <fbc:geneProductAssociation xmlns:fbc="http://www.sbml.org/sbml/level3/version1/fbc/version2" metaid="dfc80cac-d0a9-4948-b8e8-aa5cecf69caa">
          <fbc:or metaid="_6f7a2341-831c-49b6-986a-a5c5378ab7be">
            <fbc:geneProductRef metaid="_3360a26b-7e3b-4af4-aad5-d3e63a7ff482" fbc:geneProduct="G_171429"/>
            <fbc:geneProductRef metaid="b662675f-9243-4a1d-8ef8-1924d42fd3bc" fbc:geneProduct="G_171429"/>
            <fbc:geneProductRef metaid="_1e3ea292-f9c2-4922-aff7-80d9809af351" fbc:geneProduct="G_171429"/>
          </fbc:or>
        </fbc:geneProductAssociation>
        <listOfReactants>
          <speciesReference constant="true" species="M_cl_c" metaid="_52977199-3816-459c-91d0-9c0a7eba0d81" stoichiometry="1"/>
          <speciesReference constant="true" species="M_so4_e" metaid="_10778474-fa3d-4ddc-bb07-7ba8cc4943c2" stoichiometry="2"/>
        </listOfReactants>
        <listOfProducts>
          <speciesReference constant="true" species="M_cl_e" metaid="_7baf5059-4d32-469f-9cb9-fec35ae43a69" stoichiometry="1"/>
          <speciesReference constant="true" species="M_so4_c" metaid="c6774be1-2a9e-4db0-b53e-604aac2f5b07" stoichiometry="2"/>
        </listOfProducts>
      </reaction>
      <reaction id="R_SO4HCOtex" fbc:lowerFluxBound="cobra_0_bound" name="SO4HCOtex" metaid="bbbf1e69-1e7c-4334-a101-a4a5fe66cdb3" reversible="false" fast="false" fbc:upperFluxBound="cobra_default_ub">
        <fbc:geneProductAssociation xmlns:fbc="http://www.sbml.org/sbml/level3/version1/fbc/version2" metaid="a980bae9-5a67-4e4d-98ce-3e86119015a3">
          <fbc:or metaid="_81f37b29-59fb-4ed5-bd77-c9eca3868205">
            <fbc:geneProductRef metaid="eae2e512-74c6-454a-91c2-1d061bc66a43" fbc:geneProduct="G_208890"/>
            <fbc:geneProductRef metaid="_7f89a792-e9de-44e7-8f9e-67d9f98c1781" fbc:geneProduct="G_320718"/>
            <fbc:geneProductRef metaid="_7dd13379-5b22-4484-9b41-626543db2821" fbc:geneProduct="G_13521"/>
            <fbc:geneProductRef metaid="_576fd23e-9672-4ce3-a5fa-ada3968ea027" fbc:geneProduct="G_208890"/>
            <fbc:geneProductRef metaid="_454f59f6-8525-474f-921c-37aea6fad0c6" fbc:geneProduct="G_224661"/>
            <fbc:geneProductRef metaid="_8b21e81b-6b56-4b9c-bd61-6cdd0dc65b27" fbc:geneProduct="G_268512"/>
            <fbc:geneProductRef metaid="d4b292cd-50f3-4701-963c-cd9031d41a68" fbc:geneProduct="G_231583"/>
            <fbc:geneProductRef metaid="cd9683c5-1cbf-4f53-8611-e3eddcc40e2b" fbc:geneProduct="G_224661"/>
            <fbc:geneProductRef metaid="b1c7d14c-8ae7-42d3-ba26-9758685e40aa" fbc:geneProduct="G_231583"/>
            <fbc:geneProductRef metaid="_9b3aaa55-843a-403e-9491-27682d6672f5" fbc:geneProduct="G_231583"/>
            <fbc:geneProductRef metaid="d2f4ef05-c8b6-464c-860e-e1bb5d1c413f" fbc:geneProduct="G_320718"/>
            <fbc:geneProductRef metaid="_60401004-6051-45e9-83e1-93ab2895e876" fbc:geneProduct="G_13487"/>
          </fbc:or>
        </fbc:geneProductAssociation>
        <listOfReactants>
          <speciesReference constant="true" species="M_hco3_c" metaid="a0aad8c6-006f-4872-a1bb-3fb2762e6fc6" stoichiometry="2"/>
          <speciesReference constant="true" species="M_so4_e" metaid="_50d04770-a2f6-4125-bf3e-20f92c8e1770" stoichiometry="1"/>
        </listOfReactants>
        <listOfProducts>
          <speciesReference constant="true" species="M_hco3_e" metaid="_3f1cb91b-3f10-409b-85b1-cff64a5268c3" stoichiometry="2"/>
          <speciesReference constant="true" species="M_so4_c" metaid="_36e836d9-db68-4158-9ce5-98c5979ee010" stoichiometry="1"/>
        </listOfProducts>
      </reaction>
      <reaction id="R_SO4OXAtex2" fbc:lowerFluxBound="cobra_0_bound" name="SO4OXAtex2" metaid="c5683487-fafe-4b3e-85b1-6a546d04ff88" reversible="false" fast="false" fbc:upperFluxBound="cobra_default_ub">
        <fbc:geneProductAssociation xmlns:fbc="http://www.sbml.org/sbml/level3/version1/fbc/version2" metaid="c5180fd3-9953-4a6c-b5b3-fd5edc07c097">
          <fbc:or metaid="c2772cf1-3f6e-45c3-8e40-6d58d2300888">
            <fbc:geneProductRef metaid="ff95fbd6-7db8-4f0b-9809-578efb778059" fbc:geneProduct="G_171429"/>
            <fbc:geneProductRef metaid="_2b8c86a6-26a4-4d49-92ff-c713b995febf" fbc:geneProduct="G_171429"/>
            <fbc:geneProductRef metaid="_3d5e9379-64a8-4b19-a7e5-3918481b65c0" fbc:geneProduct="G_171429"/>
          </fbc:or>
        </fbc:geneProductAssociation>
        <listOfReactants>
          <speciesReference constant="true" species="M_oxa_c" metaid="_495e5dd2-54bd-44d7-aace-26b9c35dedde" stoichiometry="1"/>
          <speciesReference constant="true" species="M_so4_e" metaid="_11445d1f-1bd9-42a4-9a1c-ca2cda2038b3" stoichiometry="2"/>
        </listOfReactants>
        <listOfProducts>
          <speciesReference constant="true" species="M_oxa_e" metaid="ce073169-acf6-44f7-ad4e-94fa65a64029" stoichiometry="1"/>
          <speciesReference constant="true" species="M_so4_c" metaid="b982559e-73a7-4c1f-9b7e-2f697c7e2179" stoichiometry="2"/>
        </listOfProducts>
      </reaction>
      <reaction id="R_SO4t4_2" fbc:lowerFluxBound="cobra_default_lb" name="SO4t4_2" metaid="_2e3b61cb-24d0-45ab-a6d0-5e97ce35bbf7" reversible="true" fast="false" fbc:upperFluxBound="cobra_default_ub">
        <fbc:geneProductAssociation xmlns:fbc="http://www.sbml.org/sbml/level3/version1/fbc/version2" metaid="_2776af4c-bfdc-49dc-a379-18a0076a91da">
          <fbc:geneProductRef metaid="_3c2d87cf-1497-4700-9d31-a558d7f5a7c4" fbc:geneProduct="G_243755"/>
        </fbc:geneProductAssociation>
        <listOfReactants>
          <speciesReference constant="true" species="M_na1_e" metaid="_376a03b2-f824-47f1-8848-baa77600d2dd" stoichiometry="2"/>
          <speciesReference constant="true" species="M_so4_e" metaid="_19abcbe7-2762-4bce-8835-41c0467f948b" stoichiometry="1"/>
        </listOfReactants>
        <listOfProducts>
          <speciesReference constant="true" species="M_na1_c" metaid="a9bcbe95-6bc2-4956-89ae-41ef73184320" stoichiometry="2"/>
          <speciesReference constant="true" species="M_so4_c" metaid="ed787c79-35c2-446a-95e8-7cb9e092673c" stoichiometry="1"/>
        </listOfProducts>
      </reaction>
      <reaction id="R_SO4t4_3" fbc:lowerFluxBound="cobra_default_lb" name="SO4t4_3" metaid="b4b14d0b-7e59-4e38-b9e3-85a328e054fb" reversible="true" fast="false" fbc:upperFluxBound="cobra_default_ub">
        <fbc:geneProductAssociation xmlns:fbc="http://www.sbml.org/sbml/level3/version1/fbc/version2" metaid="d87db074-f428-4793-bc61-34ddd1ada9f1">
          <fbc:geneProductRef metaid="_40a2cf3e-5a63-410d-b51e-3a216dc99e91" fbc:geneProduct="G_55961"/>
        </fbc:geneProductAssociation>
        <listOfReactants>
          <speciesReference constant="true" species="M_na1_e" metaid="_6d776944-9d8a-48fa-93ff-da21debebab6" stoichiometry="3"/>
          <speciesReference constant="true" species="M_so4_e" metaid="_33866e32-2b2a-4479-b5e1-567a62402aac" stoichiometry="1"/>
        </listOfReactants>
        <listOfProducts>
          <speciesReference constant="true" species="M_na1_c" metaid="aef2e782-6de6-4644-9b42-291e968f361f" stoichiometry="3"/>
          <speciesReference constant="true" species="M_so4_c" metaid="_7bc3d5bf-cc1c-4d68-8200-5aa9f11cf708" stoichiometry="1"/>
        </listOfProducts>
      </reaction>
      <reaction id="R_SO4tl" fbc:lowerFluxBound="cobra_default_lb" name="SO4tl" metaid="_96fdd24e-c15c-4f05-ad13-022751fbba30" reversible="true" fast="false" fbc:upperFluxBound="cobra_default_ub">
        <listOfReactants>
          <speciesReference constant="true" species="M_so4_l" metaid="_82b9260e-7c66-427a-b9f5-1a1a8dd0f4c6" stoichiometry="1"/>
        </listOfReactants>
        <listOfProducts>
          <speciesReference constant="true" species="M_so4_c" metaid="be7af1c5-7647-4b17-9fd3-fa31348f7028" stoichiometry="1"/>
        </listOfProducts>
      </reaction>
      <reaction id="R_SOAT11" fbc:lowerFluxBound="cobra_0_bound" name="SOAT11" metaid="_8b179351-28e4-452c-a408-641b39fb0194" reversible="false" fast="false" fbc:upperFluxBound="cobra_default_ub">
        <fbc:geneProductAssociation xmlns:fbc="http://www.sbml.org/sbml/level3/version1/fbc/version2" metaid="_7b64709f-e273-4bb0-99fc-b0c53840770e">
          <fbc:geneProductRef metaid="_2bc8d7fd-dbb6-4e3c-ac55-f9ee88a3d9be" fbc:geneProduct="G_20652"/>
        </fbc:geneProductAssociation>
        <listOfReactants>
          <speciesReference constant="true" species="M_R1coa_hs_c" metaid="_94af629b-7c48-40de-ade6-1dfcdf316b80" stoichiometry="1"/>
          <speciesReference constant="true" species="M_chsterol_c" metaid="ebf9b7da-1169-4143-9b53-3d95aeb52cad" stoichiometry="1"/>
        </listOfReactants>
        <listOfProducts>
          <speciesReference constant="true" species="M_coa_c" metaid="_485e164c-60f4-41d9-84bd-d56237e8305b" stoichiometry="1"/>
          <speciesReference constant="true" species="M_xolest_hs_c" metaid="cda042e7-5513-4df3-be97-8b5161840d21" stoichiometry="1"/>
        </listOfProducts>
      </reaction>
      <reaction id="R_SOAT11r" fbc:lowerFluxBound="cobra_0_bound" name="SOAT11r" metaid="_433ac2be-2f9a-4bb7-ace7-3345cb1d2f39" reversible="false" fast="false" fbc:upperFluxBound="cobra_default_ub">
        <fbc:geneProductAssociation xmlns:fbc="http://www.sbml.org/sbml/level3/version1/fbc/version2" metaid="bb37f0df-d2f1-4ff3-ab89-fb13a480c53e">
          <fbc:geneProductRef metaid="_1503ce4a-85c8-481f-ac6e-37a9692a49f0" fbc:geneProduct="G_20652"/>
        </fbc:geneProductAssociation>
        <listOfReactants>
          <speciesReference constant="true" species="M_R1coa_hs_r" metaid="_5e298d00-ac7c-4bfa-9b51-99cec55ecf22" stoichiometry="1"/>
          <speciesReference constant="true" species="M_chsterol_r" metaid="_163bae2d-f74c-4caa-b91f-0374eb7b818d" stoichiometry="1"/>
        </listOfReactants>
        <listOfProducts>
          <speciesReference constant="true" species="M_coa_r" metaid="f2425b0f-f9e4-4295-a3e6-18df2a991318" stoichiometry="1"/>
          <speciesReference constant="true" species="M_xolest_hs_r" metaid="_9d4668ed-d04a-4c02-b4c8-8a5152baaa31" stoichiometry="1"/>
        </listOfProducts>
      </reaction>
      <reaction id="R_SOAT12" fbc:lowerFluxBound="cobra_0_bound" name="SOAT12" metaid="cd7e0e4b-326d-4323-8ef1-fbbcc124300e" reversible="false" fast="false" fbc:upperFluxBound="cobra_default_ub">
        <fbc:geneProductAssociation xmlns:fbc="http://www.sbml.org/sbml/level3/version1/fbc/version2" metaid="_7cb5bc5c-6b08-4f15-af93-5e5a646c5e89">
          <fbc:geneProductRef metaid="_2d03951f-3dfa-4ae8-ab3c-9f9edc7c7f38" fbc:geneProduct="G_20652"/>
        </fbc:geneProductAssociation>
        <listOfReactants>
          <speciesReference constant="true" species="M_R2coa_hs_c" metaid="_5532510d-e558-4b8f-be5a-e985625e16f8" stoichiometry="1"/>
          <speciesReference constant="true" species="M_chsterol_c" metaid="fbff3a1f-0f8b-4325-87cb-11024229179c" stoichiometry="1"/>
        </listOfReactants>
        <listOfProducts>
          <speciesReference constant="true" species="M_coa_c" metaid="_30624851-31c6-4ea3-900a-f9aa75378cd6" stoichiometry="1"/>
          <speciesReference constant="true" species="M_xolest_hs_c" metaid="_414778cc-16af-4e4b-85e9-5083d40b666f" stoichiometry="1"/>
        </listOfProducts>
      </reaction>
      <reaction id="R_SOAT12r" fbc:lowerFluxBound="cobra_0_bound" name="SOAT12r" metaid="_4f92cc67-f8f5-4d98-aaa1-142a0df1df23" reversible="false" fast="false" fbc:upperFluxBound="cobra_default_ub">
        <fbc:geneProductAssociation xmlns:fbc="http://www.sbml.org/sbml/level3/version1/fbc/version2" metaid="_3f2b4dc1-9216-4e2f-82be-09fcbed02246">
          <fbc:geneProductRef metaid="_7dd0717c-47cb-4880-af06-d786ff0cc987" fbc:geneProduct="G_20652"/>
        </fbc:geneProductAssociation>
        <listOfReactants>
          <speciesReference constant="true" species="M_R2coa_hs_r" metaid="cc848399-43f4-46cd-a992-79bd5177fa94" stoichiometry="1"/>
          <speciesReference constant="true" species="M_chsterol_r" metaid="afd5377c-61ea-4922-9d1e-f89bd7e0673c" stoichiometry="1"/>
        </listOfReactants>
        <listOfProducts>
          <speciesReference constant="true" species="M_coa_r" metaid="_30fcba92-9080-4d4c-b4c1-d071fd506f4c" stoichiometry="1"/>
          <speciesReference constant="true" species="M_xolest_hs_r" metaid="_3b9e5bb5-0a85-4f9a-99c2-9dc0fd1097b0" stoichiometry="1"/>
        </listOfProducts>
      </reaction>
      <reaction id="R_SOProd" fbc:lowerFluxBound="cobra_0_bound" name="SOProd" metaid="_0ed67b74-f4e6-4a01-ac5b-01c95beee32c" reversible="false" fast="false" fbc:upperFluxBound="cobra_default_ub">
        <listOfReactants>
          <speciesReference constant="true" species="M_e___m" metaid="_34d87f34-68c9-4b95-bd6a-40fc3e971c03" stoichiometry="1"/>
          <speciesReference constant="true" species="M_o2_m" metaid="_1cc3f48a-ef21-4bfa-84bb-8afb7a853fa2" stoichiometry="1"/>
        </listOfReactants>
        <listOfProducts>
          <speciesReference constant="true" species="M_o2s_m" metaid="_5e2d1c75-70fe-4093-b2bc-fc08ef77f68d" stoichiometry="1"/>
        </listOfProducts>
      </reaction>
      <reaction id="R_SPC_HSt" fbc:lowerFluxBound="cobra_default_lb" name="SPC_HSt" metaid="_00eeb2cf-4798-4ab8-bac4-09e0b08fc60d" reversible="true" fast="false" fbc:upperFluxBound="cobra_default_ub">
        <listOfReactants>
          <speciesReference constant="true" species="M_spc_hs_c" metaid="f218a803-f4e1-4a38-a4e7-7783aa9f2d38" stoichiometry="1"/>
        </listOfReactants>
        <listOfProducts>
          <speciesReference constant="true" species="M_spc_hs_e" metaid="_96a6d5d9-7c8c-4dad-a732-e8205a371877" stoichiometry="1"/>
        </listOfProducts>
      </reaction>
      <reaction id="R_SPH1Pte" fbc:lowerFluxBound="cobra_default_lb" name="SPH1Pte" metaid="_3b306cc5-3c05-4519-a8c3-2161ba8233a4" reversible="true" fast="false" fbc:upperFluxBound="cobra_default_ub">
        <listOfReactants>
          <speciesReference constant="true" species="M_sph1p_c" metaid="a0ea7a44-ac7c-45c0-8e48-e971dd365a67" stoichiometry="1"/>
        </listOfReactants>
        <listOfProducts>
          <speciesReference constant="true" species="M_sph1p_e" metaid="_58c52dc6-3b28-41ac-9627-cf8d14f39a59" stoichiometry="1"/>
        </listOfProducts>
      </reaction>
      <reaction id="R_SPH1Ptr" fbc:lowerFluxBound="cobra_default_lb" name="SPH1Ptr" metaid="_6593ab70-e30d-41ef-933d-8a38a632df67" reversible="true" fast="false" fbc:upperFluxBound="cobra_default_ub">
        <listOfReactants>
          <speciesReference constant="true" species="M_sph1p_c" metaid="_7e0e21f1-33b4-422c-886a-09e39c39e936" stoichiometry="1"/>
        </listOfReactants>
        <listOfProducts>
          <speciesReference constant="true" species="M_sph1p_r" metaid="c40c283a-f12a-4cc9-9f7f-a6aea0c4dde4" stoichiometry="1"/>
        </listOfProducts>
      </reaction>
      <reaction id="R_SPHGNtr" fbc:lowerFluxBound="cobra_default_lb" name="SPHGNtr" metaid="_1f7dbddc-4674-4fa1-aa44-d2962bdf102b" reversible="true" fast="false" fbc:upperFluxBound="cobra_default_ub">
        <listOfReactants>
          <speciesReference constant="true" species="M_sphgn_r" metaid="_4de2ce2e-205a-4d73-8296-d3c416d96e39" stoichiometry="1"/>
        </listOfReactants>
        <listOfProducts>
          <speciesReference constant="true" species="M_sphgn_c" metaid="_434cc344-55c1-40a0-815d-d1021f3e0268" stoichiometry="1"/>
        </listOfProducts>
      </reaction>
      <reaction id="R_SPHINGStl" fbc:lowerFluxBound="cobra_default_lb" name="SPHINGStl" metaid="e41dd8e0-56f6-4e22-9744-4f8465a2452c" reversible="true" fast="false" fbc:upperFluxBound="cobra_default_ub">
        <listOfReactants>
          <speciesReference constant="true" species="M_sphings_c" metaid="c970dbcd-0fc8-4d31-8c5e-6760eff1aba4" stoichiometry="1"/>
        </listOfReactants>
        <listOfProducts>
          <speciesReference constant="true" species="M_sphings_l" metaid="e2f51242-9419-47d4-b0c8-400e52d4e61e" stoichiometry="1"/>
        </listOfProducts>
      </reaction>
      <reaction id="R_SPHINGStr" fbc:lowerFluxBound="cobra_default_lb" name="SPHINGStr" metaid="_2df100bb-e403-47e8-af4d-5411ad9222a5" reversible="true" fast="false" fbc:upperFluxBound="cobra_default_ub">
        <listOfReactants>
          <speciesReference constant="true" species="M_sphings_c" metaid="_03a5ff3f-cee5-4829-92d6-3108969ddb2c" stoichiometry="1"/>
        </listOfReactants>
        <listOfProducts>
          <speciesReference constant="true" species="M_sphings_r" metaid="_7a2caf33-9d09-4f20-952b-62a3e3f8687a" stoichiometry="1"/>
        </listOfProducts>
      </reaction>
      <reaction id="R_SPHK21c" fbc:lowerFluxBound="cobra_0_bound" name="SPHK21c" metaid="_2530872a-f105-4ab0-9d52-dd4cd65b8210" reversible="false" fast="false" fbc:upperFluxBound="cobra_default_ub">
        <fbc:geneProductAssociation xmlns:fbc="http://www.sbml.org/sbml/level3/version1/fbc/version2" metaid="_4c282d10-8011-4866-a9b9-8045592ee38a">
          <fbc:geneProductRef metaid="_5cfcf324-845f-4127-a95a-932e62e14d22" fbc:geneProduct="G_56632"/>
        </fbc:geneProductAssociation>
        <listOfReactants>
          <speciesReference constant="true" species="M_atp_c" metaid="_8310e7e9-1bb9-4fed-87a9-869556c3836b" stoichiometry="1"/>
          <speciesReference constant="true" species="M_sphings_c" metaid="b4b5752c-8161-4e89-975d-5f310a69390a" stoichiometry="1"/>
        </listOfReactants>
        <listOfProducts>
          <speciesReference constant="true" species="M_adp_c" metaid="d48cdbe0-86b0-4771-8f1f-f62764d50f10" stoichiometry="1"/>
          <speciesReference constant="true" species="M_h_c" metaid="_00dd0d85-b741-40f6-851b-0347ffa0c9f2" stoichiometry="1"/>
          <speciesReference constant="true" species="M_sphs1p_c" metaid="_3f1c7a02-24ae-4e15-b81c-ef2053058f41" stoichiometry="1"/>
        </listOfProducts>
      </reaction>
      <reaction id="R_SPHMDAc" fbc:lowerFluxBound="cobra_0_bound" name="SPHMDAc" metaid="a1343266-b30c-4450-a2e3-387bb5d86229" reversible="false" fast="false" fbc:upperFluxBound="cobra_default_ub">
        <listOfReactants>
          <speciesReference constant="true" species="M_h2o_c" metaid="c7054eff-5825-401b-9857-71db74068ab6" stoichiometry="1"/>
          <speciesReference constant="true" species="M_sphmyln_hs_c" metaid="_79671651-f3e8-4014-b026-032138467a22" stoichiometry="1"/>
        </listOfReactants>
        <listOfProducts>
          <speciesReference constant="true" species="M_Rtotal_c" metaid="_84a75450-d7e7-4aa1-80bc-d15579b9111a" stoichiometry="1"/>
          <speciesReference constant="true" species="M_spc_hs_c" metaid="_0916ea18-ad32-47a1-9aa6-2eab981ead0f" stoichiometry="1"/>
        </listOfProducts>
      </reaction>
      <reaction id="R_SPHMYLNtg" fbc:lowerFluxBound="cobra_default_lb" name="SPHMYLNtg" metaid="ffda25c7-2779-44a3-b6f7-f91d984a979f" reversible="true" fast="false" fbc:upperFluxBound="cobra_default_ub">
        <listOfReactants>
          <speciesReference constant="true" species="M_sphmyln_hs_c" metaid="eb92bd2d-5725-4e43-acbd-ab515548f589" stoichiometry="1"/>
        </listOfReactants>
        <listOfProducts>
          <speciesReference constant="true" species="M_sphmyln_hs_g" metaid="_3c1929db-093b-463a-9676-d2f11fa5651c" stoichiometry="1"/>
        </listOfProducts>
      </reaction>
      <reaction id="R_SPHMYLNtl" fbc:lowerFluxBound="cobra_default_lb" name="SPHMYLNtl" metaid="c911ab33-bcd2-41d2-a663-73f24c199d4e" reversible="true" fast="false" fbc:upperFluxBound="cobra_default_ub">
        <listOfReactants>
          <speciesReference constant="true" species="M_sphmyln_hs_c" metaid="_4093d69d-fb4f-42c0-b25c-cf7ec9c2b9d9" stoichiometry="1"/>
        </listOfReactants>
        <listOfProducts>
          <speciesReference constant="true" species="M_sphmyln_hs_l" metaid="_3f69eae1-7e17-4624-8e8c-9858f070cf34" stoichiometry="1"/>
        </listOfProducts>
      </reaction>
      <reaction id="R_SPHS1Pte" fbc:lowerFluxBound="cobra_default_lb" name="SPHS1Pte" metaid="a248269d-f78a-4ca9-b5d5-e714b8ab937c" reversible="true" fast="false" fbc:upperFluxBound="cobra_default_ub">
        <listOfReactants>
          <speciesReference constant="true" species="M_sphs1p_c" metaid="_25420134-26eb-4e6f-89e3-1e89ed870077" stoichiometry="1"/>
        </listOfReactants>
        <listOfProducts>
          <speciesReference constant="true" species="M_sphs1p_e" metaid="_6757723f-7d8f-453e-b0a5-16f0e0a0c2c9" stoichiometry="1"/>
        </listOfProducts>
      </reaction>
      <reaction id="R_SPHS1Ptr" fbc:lowerFluxBound="cobra_default_lb" name="SPHS1Ptr" metaid="c7fe3384-7865-406f-bea8-33788e834604" reversible="true" fast="false" fbc:upperFluxBound="cobra_default_ub">
        <listOfReactants>
          <speciesReference constant="true" species="M_sphs1p_c" metaid="f6a3b49c-af6d-4121-bb5d-fe2dcb031ec5" stoichiometry="1"/>
        </listOfReactants>
        <listOfProducts>
          <speciesReference constant="true" species="M_sphs1p_r" metaid="d5cd0373-0fb4-4edb-9aaa-d96b5a624b8c" stoichiometry="1"/>
        </listOfProducts>
      </reaction>
      <reaction id="R_SPMDOX" fbc:lowerFluxBound="cobra_0_bound" name="SPMDOX" metaid="_567dea15-0672-4bf5-8123-17c04f0eb43f" reversible="false" fast="false" fbc:upperFluxBound="cobra_default_ub">
        <listOfReactants>
          <speciesReference constant="true" species="M_h2o_c" metaid="_65dffd24-815c-4478-ab30-592a288fb765" stoichiometry="1"/>
          <speciesReference constant="true" species="M_o2_c" metaid="_696b6e1a-ba08-4c52-ad69-cc60bc981f2c" stoichiometry="1"/>
          <speciesReference constant="true" species="M_spmd_c" metaid="_331f3a09-3441-4b07-a805-b0480488bc75" stoichiometry="1"/>
        </listOfReactants>
        <listOfProducts>
          <speciesReference constant="true" species="M_13dampp_c" metaid="e9bd535b-90be-4c66-8541-ebf6b91a4596" stoichiometry="1"/>
          <speciesReference constant="true" species="M_4abutn_c" metaid="_7e6abfb9-8953-4276-b278-dd21d608e09e" stoichiometry="1"/>
          <speciesReference constant="true" species="M_h2o2_c" metaid="b05365cc-07b3-4236-a5ad-31bddaf6d49f" stoichiometry="1"/>
        </listOfProducts>
      </reaction>
      <reaction id="R_SPMS" fbc:lowerFluxBound="cobra_0_bound" name="SPMS" metaid="_9a8ee97c-c4fa-4067-9bbd-2f1972c8574a" reversible="false" fast="false" fbc:upperFluxBound="cobra_default_ub">
        <fbc:geneProductAssociation xmlns:fbc="http://www.sbml.org/sbml/level3/version1/fbc/version2" metaid="_547595f4-93cb-44f6-b763-c6bf391bea81">
          <fbc:geneProductRef metaid="b82a90e8-064f-4e9d-9ecf-18a43d109d5f" fbc:geneProduct="G_20810"/>
        </fbc:geneProductAssociation>
        <listOfReactants>
          <speciesReference constant="true" species="M_ametam_c" metaid="_04666281-512e-4415-990a-28f84bc4e255" stoichiometry="1"/>
          <speciesReference constant="true" species="M_ptrc_c" metaid="_006be115-6972-44e6-afd3-2b187f8a7a35" stoichiometry="1"/>
        </listOfReactants>
        <listOfProducts>
          <speciesReference constant="true" species="M_5mta_c" metaid="_184aabd3-76ca-4c54-8b75-4def76cc4c75" stoichiometry="1"/>
          <speciesReference constant="true" species="M_h_c" metaid="_28b25c30-f6b3-46b5-830c-a8f973894b6f" stoichiometry="1"/>
          <speciesReference constant="true" species="M_spmd_c" metaid="_3a122ac5-b4ba-4901-8e7b-57fb92618593" stoichiometry="1"/>
        </listOfProducts>
      </reaction>
      <reaction id="R_SPODM" fbc:lowerFluxBound="cobra_0_bound" name="SPODM" metaid="_6d5fb2a3-b84c-476d-bae8-6011ed965349" reversible="false" fast="false" fbc:upperFluxBound="cobra_default_ub">
        <fbc:geneProductAssociation xmlns:fbc="http://www.sbml.org/sbml/level3/version1/fbc/version2" metaid="_855f177f-e3b0-47e3-9754-85522b7685cf">
          <fbc:geneProductRef metaid="_9cc87316-6959-4a0b-b83a-2b6a1d7fea95" fbc:geneProduct="G_20655"/>
        </fbc:geneProductAssociation>
        <listOfReactants>
          <speciesReference constant="true" species="M_h_c" metaid="a6eb3d4c-14bf-48ef-a66c-29940e047c99" stoichiometry="2"/>
          <speciesReference constant="true" species="M_o2s_c" metaid="dc857d4a-44ed-4b49-9303-ae8ff3dbc8db" stoichiometry="2"/>
        </listOfReactants>
        <listOfProducts>
          <speciesReference constant="true" species="M_h2o2_c" metaid="e0bd64a4-8872-4ade-b8a9-87cf0ec5624a" stoichiometry="1"/>
          <speciesReference constant="true" species="M_o2_c" metaid="_21a2fa80-4720-4548-92c3-0a547d7030b0" stoichiometry="1"/>
        </listOfProducts>
      </reaction>
      <reaction id="R_SPODMe" fbc:lowerFluxBound="cobra_0_bound" name="SPODMe" metaid="ad2deab6-064b-4e76-ae74-982acec5207c" reversible="false" fast="false" fbc:upperFluxBound="cobra_default_ub">
        <fbc:geneProductAssociation xmlns:fbc="http://www.sbml.org/sbml/level3/version1/fbc/version2" metaid="b4c68780-0f98-43a5-8807-89d7e2e7446e">
          <fbc:geneProductRef metaid="f4e61521-514c-44bf-be26-ca67eb801f5b" fbc:geneProduct="G_20657"/>
        </fbc:geneProductAssociation>
        <listOfReactants>
          <speciesReference constant="true" species="M_h_e" metaid="_3d2507e9-8a34-4cc2-b9cb-d4e5857b4656" stoichiometry="2"/>
          <speciesReference constant="true" species="M_o2s_e" metaid="a417e0bd-13dd-4f7b-a215-f85377fdb684" stoichiometry="2"/>
        </listOfReactants>
        <listOfProducts>
          <speciesReference constant="true" species="M_h2o2_e" metaid="e76cd62b-66b6-447a-9cc6-fe490da4d046" stoichiometry="1"/>
          <speciesReference constant="true" species="M_o2_e" metaid="cee39d65-10af-49f4-971e-e6e02435e964" stoichiometry="1"/>
        </listOfProducts>
      </reaction>
      <reaction id="R_SPODMm" fbc:lowerFluxBound="cobra_0_bound" name="SPODMm" metaid="_61abf4c8-4794-4fc8-ad4c-c6dd823e93ad" reversible="false" fast="false" fbc:upperFluxBound="cobra_default_ub">
        <fbc:geneProductAssociation xmlns:fbc="http://www.sbml.org/sbml/level3/version1/fbc/version2" metaid="c57e89b2-ddeb-4e46-8764-c19e4d10d91a">
          <fbc:geneProductRef metaid="_199704a0-0c68-44f3-9a60-f972e1f18169" fbc:geneProduct="G_20656"/>
        </fbc:geneProductAssociation>
        <listOfReactants>
          <speciesReference constant="true" species="M_h_m" metaid="abea161f-71b2-4b23-b946-fb2f1fe76d68" stoichiometry="2"/>
          <speciesReference constant="true" species="M_o2s_m" metaid="_2d3347c9-75b7-4233-8933-690c2bcfb6b7" stoichiometry="2"/>
        </listOfReactants>
        <listOfProducts>
          <speciesReference constant="true" species="M_h2o2_m" metaid="_198d6fe7-2341-467d-99bf-d5125e255a59" stoichiometry="1"/>
          <speciesReference constant="true" species="M_o2_m" metaid="_533bc110-0916-4d1e-8904-65ec7a7aeac0" stoichiometry="1"/>
        </listOfProducts>
      </reaction>
      <reaction id="R_SPODMn" fbc:lowerFluxBound="cobra_0_bound" name="SPODMn" metaid="f977dc9e-c664-44ea-a9a2-2e24dec9de0e" reversible="false" fast="false" fbc:upperFluxBound="cobra_default_ub">
        <fbc:geneProductAssociation xmlns:fbc="http://www.sbml.org/sbml/level3/version1/fbc/version2" metaid="_76308d1e-33aa-4b35-859f-4ca80bab3c7d">
          <fbc:geneProductRef metaid="_0076878d-cea4-499a-9b7d-16a25e56fa17" fbc:geneProduct="G_20655"/>
        </fbc:geneProductAssociation>
        <listOfReactants>
          <speciesReference constant="true" species="M_h_n" metaid="b19770bf-ea80-4c39-b8bb-181c126c3857" stoichiometry="2"/>
          <speciesReference constant="true" species="M_o2s_n" metaid="a5550b39-6efd-4142-96af-bd2ea27dc08c" stoichiometry="2"/>
        </listOfReactants>
        <listOfProducts>
          <speciesReference constant="true" species="M_h2o2_n" metaid="_089b0f01-e5e1-47b4-a34d-c995af6754f9" stoichiometry="1"/>
          <speciesReference constant="true" species="M_o2_n" metaid="_8519f0e9-d76a-47d2-bb87-57a5a1ba5335" stoichiometry="1"/>
        </listOfProducts>
      </reaction>
      <reaction id="R_SPODMx" fbc:lowerFluxBound="cobra_0_bound" name="SPODMx" metaid="_5138d962-3ebc-49df-9834-fdccdd32a0b2" reversible="false" fast="false" fbc:upperFluxBound="cobra_default_ub">
        <fbc:geneProductAssociation xmlns:fbc="http://www.sbml.org/sbml/level3/version1/fbc/version2" metaid="_9652e440-bacb-4cb9-90d8-f0f7f5b1a64f">
          <fbc:geneProductRef metaid="ff1a7a7c-961a-407b-996a-31105c616ff5" fbc:geneProduct="G_20655"/>
        </fbc:geneProductAssociation>
        <listOfReactants>
          <speciesReference constant="true" species="M_h_x" metaid="_107a44a4-988e-488a-9a30-ba2323725c95" stoichiometry="2"/>
          <speciesReference constant="true" species="M_o2s_x" metaid="_3364abe5-0319-4424-8f6f-53b481b03977" stoichiometry="2"/>
        </listOfReactants>
        <listOfProducts>
          <speciesReference constant="true" species="M_h2o2_x" metaid="_857b9ae6-0c14-405d-ac53-b38476fb0dba" stoichiometry="1"/>
          <speciesReference constant="true" species="M_o2_x" metaid="d0d70e52-ec6e-43de-b09b-5c05395f1e5c" stoichiometry="1"/>
        </listOfProducts>
      </reaction>
      <reaction id="R_SPR" fbc:lowerFluxBound="cobra_0_bound" name="SPR" metaid="f04d4a16-0f7b-44ef-9dbe-14f73c8acd35" reversible="false" fast="false" fbc:upperFluxBound="cobra_default_ub">
        <fbc:geneProductAssociation xmlns:fbc="http://www.sbml.org/sbml/level3/version1/fbc/version2" metaid="_83ef9574-abc3-4b4b-8b0a-7a0890593ba8">
          <fbc:geneProductRef metaid="f28fcf04-24bd-4565-8ab6-786ac5ab47e7" fbc:geneProduct="G_20751"/>
        </fbc:geneProductAssociation>
        <listOfReactants>
          <speciesReference constant="true" species="M_6pthp_c" metaid="_5d6d5fa0-89ad-48ea-938a-4da6d741cec5" stoichiometry="1"/>
          <speciesReference constant="true" species="M_h_c" metaid="_02cbb8a7-5cec-4120-ac26-eaf6437e0606" stoichiometry="2"/>
          <speciesReference constant="true" species="M_nadph_c" metaid="_24eb055c-f62a-451c-89fe-310b18522c9a" stoichiometry="2"/>
        </listOfReactants>
        <listOfProducts>
          <speciesReference constant="true" species="M_nadp_c" metaid="_5ff4abdc-97c2-4ed3-91b5-fd187871fea0" stoichiometry="2"/>
          <speciesReference constant="true" species="M_thbpt_c" metaid="_1b8e488f-797c-43ad-80c8-d02cce96af8a" stoichiometry="1"/>
        </listOfProducts>
      </reaction>
      <reaction id="R_SPRMS" fbc:lowerFluxBound="cobra_0_bound" name="SPRMS" metaid="_21b34b03-a598-4bb9-b1ba-76de46a7bd74" reversible="false" fast="false" fbc:upperFluxBound="cobra_default_ub">
        <fbc:geneProductAssociation xmlns:fbc="http://www.sbml.org/sbml/level3/version1/fbc/version2" metaid="_96ceeebe-d3f2-4848-a327-718ecfcd3bdd">
          <fbc:geneProductRef metaid="_1bb3d7f8-b955-4f3f-b69a-a3036535e05f" fbc:geneProduct="G_20603"/>
        </fbc:geneProductAssociation>
        <listOfReactants>
          <speciesReference constant="true" species="M_ametam_c" metaid="_96996402-3fcd-4e8d-a110-0239ab8c7c72" stoichiometry="1"/>
          <speciesReference constant="true" species="M_spmd_c" metaid="_1623d343-129f-4678-887a-da491ab03ac0" stoichiometry="1"/>
        </listOfReactants>
        <listOfProducts>
          <speciesReference constant="true" species="M_5mta_c" metaid="_3d524ae9-3206-44da-9d9e-aaa6a06ab6e8" stoichiometry="1"/>
          <speciesReference constant="true" species="M_h_c" metaid="_8f0f70a7-b397-4191-b38e-7ca3a9bdf537" stoichiometry="1"/>
          <speciesReference constant="true" species="M_sprm_c" metaid="ef00c809-8e74-4982-a463-936ffbda1333" stoichiometry="1"/>
        </listOfProducts>
      </reaction>
      <reaction id="R_SPRn" fbc:lowerFluxBound="cobra_0_bound" name="SPRn" metaid="de5009cf-e0e1-49e4-9ef2-47efb77a5c94" reversible="false" fast="false" fbc:upperFluxBound="cobra_default_ub">
        <fbc:geneProductAssociation xmlns:fbc="http://www.sbml.org/sbml/level3/version1/fbc/version2" metaid="_6ed0d646-fad1-44f6-8a85-46b8569d450b">
          <fbc:geneProductRef metaid="_1dcdac1c-4e59-4e68-b29b-daa3c705feeb" fbc:geneProduct="G_20751"/>
        </fbc:geneProductAssociation>
        <listOfReactants>
          <speciesReference constant="true" species="M_6pthp_n" metaid="_054f27da-6a91-4a62-a9fc-6936bf3122a4" stoichiometry="1"/>
          <speciesReference constant="true" species="M_h_n" metaid="e8915689-1804-404a-a4bf-a692a5c33f09" stoichiometry="2"/>
          <speciesReference constant="true" species="M_nadph_n" metaid="_771c216c-3165-42a8-82ef-efe23c0748c6" stoichiometry="2"/>
        </listOfReactants>
        <listOfProducts>
          <speciesReference constant="true" species="M_nadp_n" metaid="a63b201d-d586-4532-803b-ab8f9753c7d6" stoichiometry="2"/>
          <speciesReference constant="true" species="M_thbpt_n" metaid="_10f18e5a-cbd2-4c2b-ab9a-3100c0c6f91f" stoichiometry="1"/>
        </listOfProducts>
      </reaction>
      <reaction id="R_SPTix" fbc:lowerFluxBound="cobra_0_bound" name="SPTix" metaid="_08fec5af-17ce-4bdf-9545-97f692045344" reversible="false" fast="false" fbc:upperFluxBound="cobra_default_ub">
        <fbc:geneProductAssociation xmlns:fbc="http://www.sbml.org/sbml/level3/version1/fbc/version2" metaid="_719634bf-928c-4fce-89a6-bb854769685d">
          <fbc:geneProductRef metaid="_0d5414bf-3a0f-4425-a9e6-d7905ea34abc" fbc:geneProduct="G_11611"/>
        </fbc:geneProductAssociation>
        <listOfReactants>
          <speciesReference constant="true" species="M_pyr_x" metaid="f78b48ab-e03d-43c8-a307-b4d70ebdcdd9" stoichiometry="1"/>
          <speciesReference constant="true" species="M_ser__L_x" metaid="_47650c1a-0aca-40da-bfd5-8f87aae97060" stoichiometry="1"/>
        </listOfReactants>
        <listOfProducts>
          <speciesReference constant="true" species="M_ala__L_x" metaid="_6f3669a6-025d-4f61-a0e1-9874be61ddab" stoichiometry="1"/>
          <speciesReference constant="true" species="M_hpyr_x" metaid="_0042bdfb-1fb8-4115-ba5a-60f9fea55892" stoichiometry="1"/>
        </listOfProducts>
      </reaction>
      <reaction id="R_SQLEr" fbc:lowerFluxBound="cobra_0_bound" name="SQLEr" metaid="_1fded3f5-fc65-4da7-9f1a-0e87ba06aae4" reversible="false" fast="false" fbc:upperFluxBound="cobra_default_ub">
        <fbc:geneProductAssociation xmlns:fbc="http://www.sbml.org/sbml/level3/version1/fbc/version2" metaid="bdb30378-07ef-4586-bd60-7d2d5f4dc120">
          <fbc:geneProductRef metaid="_161f2244-8602-4fc9-9ff5-c9669346abfc" fbc:geneProduct="G_20775"/>
        </fbc:geneProductAssociation>
        <listOfReactants>
          <speciesReference constant="true" species="M_h_r" metaid="_80b59b7f-0d79-4d46-9470-6fc1460684d4" stoichiometry="1"/>
          <speciesReference constant="true" species="M_nadph_r" metaid="_381a1b18-d1ac-40e9-b638-7211aff628b0" stoichiometry="1"/>
          <speciesReference constant="true" species="M_o2_r" metaid="_11b363b5-493f-4ce0-8428-53e3e1397d09" stoichiometry="1"/>
          <speciesReference constant="true" species="M_sql_r" metaid="_2c908624-7058-4984-bde3-da6b26e198a9" stoichiometry="1"/>
        </listOfReactants>
        <listOfProducts>
          <speciesReference constant="true" species="M_Ssq23epx_r" metaid="_5df5858f-e151-4c23-a1d8-80a3e8db511b" stoichiometry="1"/>
          <speciesReference constant="true" species="M_h2o_r" metaid="e8f727b7-9b99-48cc-a892-a7f2ea133f8a" stoichiometry="1"/>
          <speciesReference constant="true" species="M_nadp_r" metaid="_77f07561-b50d-4cff-9eec-6fbbfc36d2a0" stoichiometry="1"/>
        </listOfProducts>
      </reaction>
      <reaction id="R_SQLSr" fbc:lowerFluxBound="cobra_0_bound" name="SQLSr" metaid="_98b4f2e9-c864-4c43-8423-a3c669a0a17e" reversible="false" fast="false" fbc:upperFluxBound="cobra_default_ub">
        <fbc:geneProductAssociation xmlns:fbc="http://www.sbml.org/sbml/level3/version1/fbc/version2" metaid="d897dee0-bfca-4bc7-a4e0-f7345d9b57bd">
          <fbc:geneProductRef metaid="dc4a0481-6f0c-4c2f-9f53-d6c267ed606e" fbc:geneProduct="G_14137"/>
        </fbc:geneProductAssociation>
        <listOfReactants>
          <speciesReference constant="true" species="M_frdp_r" metaid="fe78a77b-1677-4744-86a0-c05b9e50c520" stoichiometry="2"/>
          <speciesReference constant="true" species="M_h_r" metaid="_1a9a73ba-fb3f-4483-8929-4a51af976ba1" stoichiometry="1"/>
          <speciesReference constant="true" species="M_nadph_r" metaid="_5f20c071-17b8-425d-a5e8-62a6721dcfd5" stoichiometry="1"/>
        </listOfReactants>
        <listOfProducts>
          <speciesReference constant="true" species="M_nadp_r" metaid="c0c9c2be-cd13-4d9b-88be-40e8563edfce" stoichiometry="1"/>
          <speciesReference constant="true" species="M_ppi_r" metaid="eb10edb0-a558-4a18-9738-dbcedc2ae9fb" stoichiometry="2"/>
          <speciesReference constant="true" species="M_sql_r" metaid="_194171bc-766c-4604-bd97-22f95b660c83" stoichiometry="1"/>
        </listOfProducts>
      </reaction>
      <reaction id="R_SR5AR2r" fbc:lowerFluxBound="cobra_0_bound" name="SR5AR2r" metaid="_3de19370-5f56-4fa8-b3d4-580e974a9851" reversible="false" fast="false" fbc:upperFluxBound="cobra_default_ub">
        <fbc:geneProductAssociation xmlns:fbc="http://www.sbml.org/sbml/level3/version1/fbc/version2" metaid="e7d0388c-57f9-4dbb-84c1-604288671752">
          <fbc:or metaid="_08c76147-20ad-4a78-999b-7e6622efb062">
            <fbc:geneProductRef metaid="_6e0d7277-67ad-4cba-ae1b-de151fe8f3f9" fbc:geneProduct="G_78925"/>
            <fbc:geneProductRef metaid="_24f89a0b-f279-40df-a8f0-bfd1ea14302e" fbc:geneProduct="G_94224"/>
          </fbc:or>
        </fbc:geneProductAssociation>
        <listOfReactants>
          <speciesReference constant="true" species="M_andrstndn_r" metaid="_83cc326b-e212-4273-99d2-8b1225ee223a" stoichiometry="1"/>
          <speciesReference constant="true" species="M_h_r" metaid="_6870c173-bb53-40ab-adaf-ce8615cfdc06" stoichiometry="1"/>
          <speciesReference constant="true" species="M_nadph_r" metaid="b5c4b7fa-e24d-4217-9ea5-bb632b146123" stoichiometry="1"/>
        </listOfReactants>
        <listOfProducts>
          <speciesReference constant="true" species="M_andrstandn_r" metaid="_2cf527d8-4315-425c-be7d-a446958dcb2d" stoichiometry="1"/>
          <speciesReference constant="true" species="M_nadp_r" metaid="_32cc16b8-9804-471b-a4a4-5b4e3159148e" stoichiometry="1"/>
        </listOfProducts>
      </reaction>
      <reaction id="R_SR5ARr" fbc:lowerFluxBound="cobra_0_bound" name="SR5ARr" metaid="_1b83cf1e-7e21-4688-9993-23a57ba52a2c" reversible="false" fast="false" fbc:upperFluxBound="cobra_default_ub">
        <fbc:geneProductAssociation xmlns:fbc="http://www.sbml.org/sbml/level3/version1/fbc/version2" metaid="_75bf2a45-16bb-45bd-a4ce-9d4d3ebd4fbf">
          <fbc:or metaid="_48e414df-b34b-4f65-9097-6beebc63c3ea">
            <fbc:geneProductRef metaid="_1a455c3e-25e3-4f1b-b606-d37fbfb94a12" fbc:geneProduct="G_94224"/>
            <fbc:geneProductRef metaid="_8f905125-c335-42e6-8bd7-8c8166172c5b" fbc:geneProduct="G_78925"/>
          </fbc:or>
        </fbc:geneProductAssociation>
        <listOfReactants>
          <speciesReference constant="true" species="M_h_r" metaid="_2363807a-5088-49fa-808b-6d61e142e1a0" stoichiometry="1"/>
          <speciesReference constant="true" species="M_nadph_r" metaid="cce4e119-a36c-4d6f-a02a-30ae7ed850a2" stoichiometry="1"/>
          <speciesReference constant="true" species="M_tststerone_r" metaid="d9cd2d0b-6742-4994-99d5-e87ef7ec2786" stoichiometry="1"/>
        </listOfReactants>
        <listOfProducts>
          <speciesReference constant="true" species="M_5adtststerone_r" metaid="_6e7a3eb3-8bbf-4b73-b38f-831217ae1315" stoichiometry="1"/>
          <speciesReference constant="true" species="M_nadp_r" metaid="df717700-0d34-45f7-a39b-c772b6f41fc8" stoichiometry="1"/>
        </listOfProducts>
      </reaction>
      <reaction id="R_SRTN23OX" fbc:lowerFluxBound="cobra_0_bound" name="SRTN23OX" metaid="c6f35926-179f-4362-9796-139877e61eed" reversible="false" fast="false" fbc:upperFluxBound="cobra_default_ub">
        <fbc:geneProductAssociation xmlns:fbc="http://www.sbml.org/sbml/level3/version1/fbc/version2" metaid="_9f714286-a884-4d4c-acb3-3636382b008f">
          <fbc:geneProductRef metaid="cf595f7d-ff1d-4aae-957d-edbf4a31528c" fbc:geneProduct="G_15930"/>
        </fbc:geneProductAssociation>
        <listOfReactants>
          <speciesReference constant="true" species="M_o2_c" metaid="dd8790e8-1400-4bf7-a0c0-7316c04d883f" stoichiometry="1"/>
          <speciesReference constant="true" species="M_srtn_c" metaid="d3ceb286-0194-45b5-a75d-f0b5efca78d3" stoichiometry="1"/>
        </listOfReactants>
        <listOfProducts>
          <speciesReference constant="true" species="M_f5hoxkyn_c" metaid="_45eb60c0-bf0f-428d-9536-6db4fde6467c" stoichiometry="1"/>
        </listOfProducts>
      </reaction>
      <reaction id="R_SRTNACT" fbc:lowerFluxBound="cobra_0_bound" name="SRTNACT" metaid="_5f2ea0a6-cca1-4775-af39-b0ddeecd4ff3" reversible="false" fast="false" fbc:upperFluxBound="cobra_default_ub">
        <fbc:geneProductAssociation xmlns:fbc="http://www.sbml.org/sbml/level3/version1/fbc/version2" metaid="_2efda1ea-6e72-416a-ab47-fe9efba4169f">
          <fbc:geneProductRef metaid="_12ba53fc-3317-49d1-bcaf-6d63f1619727" fbc:geneProduct="G_11298"/>
        </fbc:geneProductAssociation>
        <listOfReactants>
          <speciesReference constant="true" species="M_accoa_c" metaid="f745624c-d2e0-4064-a66a-aa10323e2265" stoichiometry="1"/>
          <speciesReference constant="true" species="M_srtn_c" metaid="c5b06e0a-9802-4e90-a697-4b95132cbf42" stoichiometry="1"/>
        </listOfReactants>
        <listOfProducts>
          <speciesReference constant="true" species="M_Nacsertn_c" metaid="d1156b2e-adc7-4b18-9c61-6c80d23c50eb" stoichiometry="1"/>
          <speciesReference constant="true" species="M_coa_c" metaid="_52197c8f-4fee-4afb-b68f-0ab886a05ef7" stoichiometry="1"/>
          <speciesReference constant="true" species="M_h_c" metaid="c27201bf-1d7d-4fcd-b7ae-2c32f29476e1" stoichiometry="1"/>
        </listOfProducts>
      </reaction>
      <reaction id="R_SRTNMTX" fbc:lowerFluxBound="cobra_0_bound" name="SRTNMTX" metaid="fa5b97b2-dd3e-4bd8-926e-5e09e69d30ee" reversible="false" fast="false" fbc:upperFluxBound="cobra_default_ub">
        <fbc:geneProductAssociation xmlns:fbc="http://www.sbml.org/sbml/level3/version1/fbc/version2" metaid="_8f4139e9-4055-4085-8e14-e630b70c93ba">
          <fbc:geneProductRef metaid="ee25fc9e-dd60-424e-a466-5d984f92b92d" fbc:geneProduct="G_21743"/>
        </fbc:geneProductAssociation>
        <listOfReactants>
          <speciesReference constant="true" species="M_amet_c" metaid="_779c861d-b21d-4404-89d0-94f4ace546dc" stoichiometry="1"/>
          <speciesReference constant="true" species="M_srtn_c" metaid="b6b3e8e5-6c33-460a-b252-af0aca8bed63" stoichiometry="1"/>
        </listOfReactants>
        <listOfProducts>
          <speciesReference constant="true" species="M_ahcys_c" metaid="f88d5842-1287-4823-ba2e-aec68beef469" stoichiometry="1"/>
          <speciesReference constant="true" species="M_h_c" metaid="_83a1fd80-9893-454a-9646-af4a423261d3" stoichiometry="1"/>
          <speciesReference constant="true" species="M_nmthsrtn_c" metaid="_7364b7cf-210c-4903-a806-25d8c6d43084" stoichiometry="1"/>
        </listOfProducts>
      </reaction>
      <reaction id="R_SRTNt6_LPAREN_2_RPAREN_r" fbc:lowerFluxBound="cobra_default_lb" name="SRTNt6_LPAREN_2_RPAREN_r" metaid="f411e6d6-c953-4e02-b18e-2f3fea4699fc" reversible="true" fast="false" fbc:upperFluxBound="cobra_default_ub">
        <fbc:geneProductAssociation xmlns:fbc="http://www.sbml.org/sbml/level3/version1/fbc/version2" metaid="f641dfbe-eb39-4731-9f59-392b20674fba">
          <fbc:geneProductRef metaid="_5f95f79b-bedc-4186-b73b-c85e67d4595e" fbc:geneProduct="G_15567"/>
        </fbc:geneProductAssociation>
        <listOfReactants>
          <speciesReference constant="true" species="M_k_c" metaid="_318757ea-9b8c-4197-a660-794cfa3375d1" stoichiometry="2"/>
          <speciesReference constant="true" species="M_na1_e" metaid="d19bb5b1-5e46-4dfb-9d1c-7621fa268bcc" stoichiometry="2"/>
          <speciesReference constant="true" species="M_srtn_e" metaid="a4e5a938-8a2d-487e-8f94-3bdcdf5c187c" stoichiometry="1"/>
        </listOfReactants>
        <listOfProducts>
          <speciesReference constant="true" species="M_k_e" metaid="_7c501c97-3ec7-4ebe-b0b9-5538cd6beed6" stoichiometry="2"/>
          <speciesReference constant="true" species="M_na1_c" metaid="_957251b6-b483-4a07-876e-bb27c533c0fe" stoichiometry="2"/>
          <speciesReference constant="true" species="M_srtn_c" metaid="_40920f54-a163-41d7-bb1b-b7176cf824dc" stoichiometry="1"/>
        </listOfProducts>
      </reaction>
      <reaction id="R_SRTNtu" fbc:lowerFluxBound="cobra_default_lb" name="SRTNtu" metaid="_1ffe1d74-f657-46b0-b4d8-7c5e2e3fe1a2" reversible="true" fast="false" fbc:upperFluxBound="cobra_default_ub">
        <fbc:geneProductAssociation xmlns:fbc="http://www.sbml.org/sbml/level3/version1/fbc/version2" metaid="c15ed0f5-4533-4c86-96e7-c57b3bf4799d">
          <fbc:or metaid="_0a045538-40e0-43e3-b9fc-218aa442ce3a">
            <fbc:geneProductRef metaid="_37c13d51-0a1d-4c8f-b462-434351521a34" fbc:geneProduct="G_20517"/>
            <fbc:geneProductRef metaid="_0dc75439-5e68-4bf9-b40f-2c3be7d0d305" fbc:geneProduct="G_20518"/>
            <fbc:geneProductRef metaid="_0ebc8ea5-afd3-4ca5-bfff-1fb0fad9033d" fbc:geneProduct="G_20518"/>
          </fbc:or>
        </fbc:geneProductAssociation>
        <listOfReactants>
          <speciesReference constant="true" species="M_srtn_e" metaid="_1e8a8efa-33dd-420b-9236-d9eef5f587b3" stoichiometry="1"/>
        </listOfReactants>
        <listOfProducts>
          <speciesReference constant="true" species="M_srtn_c" metaid="_10e09dbd-6698-439e-a080-8b8fa4e037eb" stoichiometry="1"/>
        </listOfProducts>
      </reaction>
      <reaction id="R_SSALxm" fbc:lowerFluxBound="cobra_0_bound" name="SSALxm" metaid="_334e0d38-2218-43af-992a-bfc19a0f117f" reversible="false" fast="false" fbc:upperFluxBound="cobra_default_ub">
        <fbc:geneProductAssociation xmlns:fbc="http://www.sbml.org/sbml/level3/version1/fbc/version2" metaid="e4cb2dae-338f-4cf2-a630-091890b4a8a8">
          <fbc:or metaid="_2cdac8b9-a1d8-41cb-bbde-480047eb282d">
            <fbc:geneProductRef metaid="d651ade5-40f9-4487-b1ac-d7f1d72b9a77" fbc:geneProduct="G_214579"/>
            <fbc:geneProductRef metaid="_4abdf5b9-fa1f-4cf4-b831-e27d5fd15286" fbc:geneProduct="G_214579"/>
          </fbc:or>
        </fbc:geneProductAssociation>
        <listOfReactants>
          <speciesReference constant="true" species="M_h2o_m" metaid="_284e4db2-4eb5-44ff-97fd-c9e8caa1e803" stoichiometry="1"/>
          <speciesReference constant="true" species="M_nad_m" metaid="_206dad0f-69c2-4e4c-8a7e-1c91c1f60073" stoichiometry="1"/>
          <speciesReference constant="true" species="M_sucsal_m" metaid="ecc6ce06-83cf-4f51-bb59-ad7d07ab4b64" stoichiometry="1"/>
        </listOfReactants>
        <listOfProducts>
          <speciesReference constant="true" species="M_h_m" metaid="_9ab56f46-f9b4-4e53-9f5c-0898978537bb" stoichiometry="2"/>
          <speciesReference constant="true" species="M_nadh_m" metaid="ed090901-593d-48d1-8212-226ff2fbe5c3" stoichiometry="1"/>
          <speciesReference constant="true" species="M_succ_m" metaid="_987ef88a-c077-4e19-b68f-4c9e9b644ed7" stoichiometry="1"/>
        </listOfProducts>
      </reaction>
      <reaction id="R_ST3GAL21g" fbc:lowerFluxBound="cobra_0_bound" name="ST3GAL21g" metaid="_5618da0e-7278-45e2-b2e3-877475e1fb0a" reversible="false" fast="false" fbc:upperFluxBound="cobra_default_ub">
        <fbc:geneProductAssociation xmlns:fbc="http://www.sbml.org/sbml/level3/version1/fbc/version2" metaid="f791eb9a-1f27-4da0-af43-360807ea1925">
          <fbc:geneProductRef metaid="_8ed2d639-bfa8-4918-90db-40557ff80cca" fbc:geneProduct="G_20444"/>
        </fbc:geneProductAssociation>
        <listOfReactants>
          <speciesReference constant="true" species="M_cmpacna_g" metaid="a5f0517a-6625-4b7f-98c6-515724e31d76" stoichiometry="1"/>
          <speciesReference constant="true" species="M_ga1_hs_g" metaid="f26d67a5-2dae-4bc7-ab6c-5a92429bbedc" stoichiometry="1"/>
        </listOfReactants>
        <listOfProducts>
          <speciesReference constant="true" species="M_cmp_g" metaid="b9537c73-76d3-40f1-8c7d-e365c13dc996" stoichiometry="1"/>
          <speciesReference constant="true" species="M_gm1b_hs_g" metaid="_406ea98d-b7f1-4d5c-840d-814abaa6d05e" stoichiometry="1"/>
          <speciesReference constant="true" species="M_h_g" metaid="b5171e9f-f70c-476a-86a5-d32b90e0c415" stoichiometry="1"/>
        </listOfProducts>
      </reaction>
      <reaction id="R_ST3GAL22g" fbc:lowerFluxBound="cobra_0_bound" name="ST3GAL22g" metaid="_79c24958-3293-4cbe-b942-1302bc4251d2" reversible="false" fast="false" fbc:upperFluxBound="cobra_default_ub">
        <fbc:geneProductAssociation xmlns:fbc="http://www.sbml.org/sbml/level3/version1/fbc/version2" metaid="_32658808-5fc4-42e7-8de4-ea2ef19b4e9b">
          <fbc:geneProductRef metaid="_8cf75c76-e2ed-4994-af4b-0a544ee71f64" fbc:geneProduct="G_20444"/>
        </fbc:geneProductAssociation>
        <listOfReactants>
          <speciesReference constant="true" species="M_cmpacna_g" metaid="_1734e015-91ca-4f45-8378-540faac83d7d" stoichiometry="1"/>
          <speciesReference constant="true" species="M_gm1_hs_g" metaid="_93c809c8-acd1-42c0-b52c-d387c37bea48" stoichiometry="1"/>
        </listOfReactants>
        <listOfProducts>
          <speciesReference constant="true" species="M_cmp_g" metaid="_3925136f-f45d-4888-a5f8-c9fc8405abb9" stoichiometry="1"/>
          <speciesReference constant="true" species="M_gd1a_hs_g" metaid="c1f1bd12-92a9-4126-b3eb-7d44593754e4" stoichiometry="1"/>
          <speciesReference constant="true" species="M_h_g" metaid="_567cc3b8-b9a0-4dd0-b585-a9c1c57f5cea" stoichiometry="1"/>
        </listOfProducts>
      </reaction>
      <reaction id="R_ST3GAL23g" fbc:lowerFluxBound="cobra_0_bound" name="ST3GAL23g" metaid="_9ea5c491-d90b-4aee-a012-551348b4fb35" reversible="false" fast="false" fbc:upperFluxBound="cobra_default_ub">
        <fbc:geneProductAssociation xmlns:fbc="http://www.sbml.org/sbml/level3/version1/fbc/version2" metaid="a20fa7ed-5c46-407d-868a-ad8ac97ef4e1">
          <fbc:geneProductRef metaid="_38514d05-b94b-4a68-8f70-32b7b17d21fa" fbc:geneProduct="G_20444"/>
        </fbc:geneProductAssociation>
        <listOfReactants>
          <speciesReference constant="true" species="M_cmpacna_g" metaid="_04827094-7dea-436e-b0a4-0ec470980c36" stoichiometry="1"/>
          <speciesReference constant="true" species="M_gd1b_hs_g" metaid="_29751436-d910-42bd-9d87-1b55ad176e2a" stoichiometry="1"/>
        </listOfReactants>
        <listOfProducts>
          <speciesReference constant="true" species="M_cmp_g" metaid="acea10e7-64ff-4d68-b294-f9cac7bcf678" stoichiometry="1"/>
          <speciesReference constant="true" species="M_gt1b_hs_g" metaid="_9541d7a5-8342-4c26-9b31-049556d9e3e1" stoichiometry="1"/>
          <speciesReference constant="true" species="M_h_g" metaid="d1908333-b8c5-4925-9a92-e2a952de59ba" stoichiometry="1"/>
        </listOfProducts>
      </reaction>
      <reaction id="R_ST3GAL61g" fbc:lowerFluxBound="cobra_0_bound" name="ST3GAL61g" metaid="aa2a5f0d-2782-43d7-a7ff-ef48d4024e23" reversible="false" fast="false" fbc:upperFluxBound="cobra_default_ub">
        <fbc:geneProductAssociation xmlns:fbc="http://www.sbml.org/sbml/level3/version1/fbc/version2" metaid="_7813eda3-c4eb-4981-a532-361c8750e0d3">
          <fbc:geneProductRef metaid="_48c544c0-fb0d-4df8-921c-db2dae54d540" fbc:geneProduct="G_54613"/>
        </fbc:geneProductAssociation>
        <listOfReactants>
          <speciesReference constant="true" species="M_cmpacna_g" metaid="e8eb3d28-a903-4ffb-905f-0ec3dd4c7b66" stoichiometry="1"/>
          <speciesReference constant="true" species="M_gal14acglcgalgluside_hs_g" metaid="_9e7edb4a-bb26-49a3-a23c-74ced305aff0" stoichiometry="1"/>
        </listOfReactants>
        <listOfProducts>
          <speciesReference constant="true" species="M_acngal14acglcgalgluside_hs_g" metaid="_2bad5edb-1e29-44a0-b155-a9905e69a422" stoichiometry="1"/>
          <speciesReference constant="true" species="M_cmp_g" metaid="_2f8ce7fb-bf46-4450-b451-d56de7796d48" stoichiometry="1"/>
          <speciesReference constant="true" species="M_h_g" metaid="ac941dcb-46e3-4d77-b25d-1cec2c4365b8" stoichiometry="1"/>
        </listOfProducts>
      </reaction>
      <reaction id="R_ST3GAL62g" fbc:lowerFluxBound="cobra_0_bound" name="ST3GAL62g" metaid="_05551226-9890-40cb-b090-c6f171d0704e" reversible="false" fast="false" fbc:upperFluxBound="cobra_default_ub">
        <fbc:geneProductAssociation xmlns:fbc="http://www.sbml.org/sbml/level3/version1/fbc/version2" metaid="_98d2bcbf-0743-42f4-81d6-6dd7ea662f8e">
          <fbc:geneProductRef metaid="_78369431-8dfa-4570-af16-7918e33c22ad" fbc:geneProduct="G_54613"/>
        </fbc:geneProductAssociation>
        <listOfReactants>
          <speciesReference constant="true" species="M_cmpacna_g" metaid="cc3a6a2c-35a9-45fa-a31c-9d98f3f62c8a" stoichiometry="1"/>
          <speciesReference constant="true" species="M_galacglcgal14acglcgalgluside_hs_g" metaid="aabb4d75-03f8-4312-ba90-fa45b7db294d" stoichiometry="1"/>
        </listOfReactants>
        <listOfProducts>
          <speciesReference constant="true" species="M_acngalacglcgal14acglcgalgluside_hs_g" metaid="_582b41d0-1755-4c38-a2e3-cea5ed418c4e" stoichiometry="1"/>
          <speciesReference constant="true" species="M_cmp_g" metaid="_1601c4b2-5ac4-4127-b6af-903266f5cf4a" stoichiometry="1"/>
          <speciesReference constant="true" species="M_h_g" metaid="_58be4ece-cd32-43ea-8a26-2b0728e03d25" stoichiometry="1"/>
        </listOfProducts>
      </reaction>
      <reaction id="R_ST6GALNAC21" fbc:lowerFluxBound="cobra_0_bound" name="ST6GALNAC21" metaid="_4e20ad45-938c-4550-b69f-b1e17c322a35" reversible="false" fast="false" fbc:upperFluxBound="cobra_default_ub">
        <fbc:geneProductAssociation xmlns:fbc="http://www.sbml.org/sbml/level3/version1/fbc/version2" metaid="_439d3fe1-f3d2-46fe-9fda-5276db80a19a">
          <fbc:geneProductRef metaid="_6c5fecb1-52ce-4b76-b349-1d4fee3c6f28" fbc:geneProduct="G_20446"/>
        </fbc:geneProductAssociation>
        <listOfReactants>
          <speciesReference constant="true" species="M_acngalgbside_hs_g" metaid="b4576afc-34a3-4e0e-8c5e-fe9ea520e20d" stoichiometry="1"/>
          <speciesReference constant="true" species="M_cmpacna_g" metaid="_73483b02-c98c-4054-9871-0be474589a7a" stoichiometry="1"/>
        </listOfReactants>
        <listOfProducts>
          <speciesReference constant="true" species="M_acn13acngalgbside_hs_g" metaid="_2828e701-24ab-4bc0-9e25-2cf61f794b50" stoichiometry="1"/>
          <speciesReference constant="true" species="M_cmp_g" metaid="_9d08cb7c-9e1f-42e4-8127-8685a3e40ccb" stoichiometry="1"/>
          <speciesReference constant="true" species="M_h_g" metaid="_4e748dcb-24ef-4dd8-9b9a-846a945f4154" stoichiometry="1"/>
        </listOfProducts>
      </reaction>
      <reaction id="R_ST6GALNAC22" fbc:lowerFluxBound="cobra_0_bound" name="ST6GALNAC22" metaid="_35a38e79-ca94-48d8-91db-20ec24d42728" reversible="false" fast="false" fbc:upperFluxBound="cobra_default_ub">
        <fbc:geneProductAssociation xmlns:fbc="http://www.sbml.org/sbml/level3/version1/fbc/version2" metaid="_52582abf-af53-4dc5-bdbf-58ae60642d06">
          <fbc:geneProductRef metaid="_09353b03-7166-4251-87ec-6a995b571ef9" fbc:geneProduct="G_20446"/>
        </fbc:geneProductAssociation>
        <listOfReactants>
          <speciesReference constant="true" species="M_acngalgbside_hs_g" metaid="_4c366113-a207-4e8c-9a13-b20832a7b161" stoichiometry="1"/>
          <speciesReference constant="true" species="M_cmpacna_g" metaid="c918e6f2-30ca-423b-97bd-1d2cd4a44606" stoichiometry="1"/>
        </listOfReactants>
        <listOfProducts>
          <speciesReference constant="true" species="M_acn23acngalgbside_hs_g" metaid="_4d40b4a0-17a4-4c66-8211-11da46d5f4fe" stoichiometry="1"/>
          <speciesReference constant="true" species="M_cmp_g" metaid="_6e034088-bbdb-4704-a229-40dc6b94d337" stoichiometry="1"/>
          <speciesReference constant="true" species="M_h_g" metaid="cfedc4c9-efc5-4e2e-ad19-b31436f32595" stoichiometry="1"/>
        </listOfProducts>
      </reaction>
      <reaction id="R_ST6GALNAC23" fbc:lowerFluxBound="cobra_0_bound" name="ST6GALNAC23" metaid="bb62aa1c-2d3c-4877-be70-9f6c9717cfe6" reversible="false" fast="false" fbc:upperFluxBound="cobra_default_ub">
        <fbc:geneProductAssociation xmlns:fbc="http://www.sbml.org/sbml/level3/version1/fbc/version2" metaid="_6b1ce4e8-b4bc-4b68-bcc4-16a63a3f0554">
          <fbc:geneProductRef metaid="_8b57e8c9-a2ea-4a6e-9608-89d5c786fc14" fbc:geneProduct="G_20446"/>
        </fbc:geneProductAssociation>
        <listOfReactants>
          <speciesReference constant="true" species="M_cmpacna_g" metaid="_0e39ab2e-6b3b-4da6-a68c-748593e3f50f" stoichiometry="1"/>
          <speciesReference constant="true" species="M_ga2_hs_g" metaid="eddc689c-33e8-48cf-beb4-2d1501d4171f" stoichiometry="1"/>
        </listOfReactants>
        <listOfProducts>
          <speciesReference constant="true" species="M_cmp_g" metaid="_7ece608f-f067-4e4f-aeb4-3da32d6c9da7" stoichiometry="1"/>
          <speciesReference constant="true" species="M_gm2a_hs_g" metaid="dd8aab85-a452-4dab-ac17-4506797e0626" stoichiometry="1"/>
          <speciesReference constant="true" species="M_h_g" metaid="f1fb9a6b-c754-44f0-9689-f655efd36cac" stoichiometry="1"/>
        </listOfProducts>
      </reaction>
      <reaction id="R_ST6GALNAC24" fbc:lowerFluxBound="cobra_0_bound" name="ST6GALNAC24" metaid="_811d397d-f997-4837-904f-6203a7c3733b" reversible="false" fast="false" fbc:upperFluxBound="cobra_default_ub">
        <fbc:geneProductAssociation xmlns:fbc="http://www.sbml.org/sbml/level3/version1/fbc/version2" metaid="_323e572f-db11-4003-b9b7-3670dbe61e70">
          <fbc:geneProductRef metaid="_1196eed0-e514-49aa-aace-6dd5899e8367" fbc:geneProduct="G_20446"/>
        </fbc:geneProductAssociation>
        <listOfReactants>
          <speciesReference constant="true" species="M_cmpacna_g" metaid="_8b85367d-4181-44ed-b013-b2ee30a65c5f" stoichiometry="1"/>
          <speciesReference constant="true" species="M_gm1a_hs_g" metaid="_8d08ff63-8865-4a6b-bfb2-9ed4ddb9dc9c" stoichiometry="1"/>
        </listOfReactants>
        <listOfProducts>
          <speciesReference constant="true" species="M_cmp_g" metaid="a98f6d17-9e96-49bc-8bea-ce59286b005c" stoichiometry="1"/>
          <speciesReference constant="true" species="M_gd1b2_hs_g" metaid="fa6a8269-b3d6-4dcd-baa8-ef930577e403" stoichiometry="1"/>
          <speciesReference constant="true" species="M_h_g" metaid="_3b375558-009d-4123-aabe-77244fe1c764" stoichiometry="1"/>
        </listOfProducts>
      </reaction>
      <reaction id="R_ST6GALNAC25" fbc:lowerFluxBound="cobra_0_bound" name="ST6GALNAC25" metaid="_2a6a6e73-e534-41a8-86ea-9b51c0d91416" reversible="false" fast="false" fbc:upperFluxBound="cobra_default_ub">
        <fbc:geneProductAssociation xmlns:fbc="http://www.sbml.org/sbml/level3/version1/fbc/version2" metaid="_86c02c20-07ab-43a6-8ba2-8720e5e9deae">
          <fbc:geneProductRef metaid="_3ecdaaed-db59-4dbf-911e-46bb6e7665c3" fbc:geneProduct="G_20446"/>
        </fbc:geneProductAssociation>
        <listOfReactants>
          <speciesReference constant="true" species="M_cmpacna_g" metaid="_43f41e3e-1b84-4789-85f5-ee5aa6341495" stoichiometry="1"/>
          <speciesReference constant="true" species="M_gd1alpha_hs_g" metaid="_000b6088-c5ef-4969-a5f3-965ee5cb9e68" stoichiometry="1"/>
        </listOfReactants>
        <listOfProducts>
          <speciesReference constant="true" species="M_cmp_g" metaid="bd402827-9969-4703-a510-c4633b62539e" stoichiometry="1"/>
          <speciesReference constant="true" species="M_gt1alpha_hs_g" metaid="_4f4dce1e-0c2a-4021-ace7-d493bb935cce" stoichiometry="1"/>
          <speciesReference constant="true" species="M_h_g" metaid="abd5b76b-b75d-4296-bbc6-eed5b1b1510a" stoichiometry="1"/>
        </listOfProducts>
      </reaction>
      <reaction id="R_ST6GALNAC26" fbc:lowerFluxBound="cobra_0_bound" name="ST6GALNAC26" metaid="b60a00ca-eb3b-4cb1-9d44-4c41b56a0e04" reversible="false" fast="false" fbc:upperFluxBound="cobra_default_ub">
        <fbc:geneProductAssociation xmlns:fbc="http://www.sbml.org/sbml/level3/version1/fbc/version2" metaid="_2af8b217-af5f-4f06-8527-97901413baee">
          <fbc:geneProductRef metaid="a8a6a28c-3334-4369-8a16-b356f94f8703" fbc:geneProduct="G_20446"/>
        </fbc:geneProductAssociation>
        <listOfReactants>
          <speciesReference constant="true" species="M_cmpacna_g" metaid="d87e3266-f82d-4c1e-9b17-dfa7e187ba8e" stoichiometry="1"/>
          <speciesReference constant="true" species="M_gt1alpha_hs_g" metaid="_787e55d5-8693-4691-a0c8-7d8e0dda766e" stoichiometry="1"/>
        </listOfReactants>
        <listOfProducts>
          <speciesReference constant="true" species="M_cmp_g" metaid="_9ce35f86-92a8-4823-8a61-2469e5e0dcea" stoichiometry="1"/>
          <speciesReference constant="true" species="M_gq1balpha_hs_g" metaid="_6ad4a737-3a34-4cc5-b917-b8667eed7aa2" stoichiometry="1"/>
          <speciesReference constant="true" species="M_h_g" metaid="_13463142-1970-4357-9356-fd713f86b6ad" stoichiometry="1"/>
        </listOfProducts>
      </reaction>
      <reaction id="R_ST6GALNAC27" fbc:lowerFluxBound="cobra_0_bound" name="ST6GALNAC27" metaid="c2dd63b9-78c7-47f8-9742-0c6858fd2957" reversible="false" fast="false" fbc:upperFluxBound="cobra_default_ub">
        <fbc:geneProductAssociation xmlns:fbc="http://www.sbml.org/sbml/level3/version1/fbc/version2" metaid="_090721a5-b670-40a4-bb38-9a6d7b18684c">
          <fbc:geneProductRef metaid="_4887a5bd-78aa-4768-b2af-4e0e2c688463" fbc:geneProduct="G_20446"/>
        </fbc:geneProductAssociation>
        <listOfReactants>
          <speciesReference constant="true" species="M_cmpacna_g" metaid="_312b01fb-43cf-4e90-a4a3-da52f300ca8b" stoichiometry="1"/>
          <speciesReference constant="true" species="M_gt1c_hs_g" metaid="a977bfb9-9508-4ce8-8889-29222303d189" stoichiometry="1"/>
        </listOfReactants>
        <listOfProducts>
          <speciesReference constant="true" species="M_cmp_g" metaid="e44f5ba2-e726-4aaa-8a61-71a2cf87b8e7" stoichiometry="1"/>
          <speciesReference constant="true" species="M_gq1c_hs_g" metaid="_42f95967-c7b9-471a-8e0e-b6cadca8c734" stoichiometry="1"/>
          <speciesReference constant="true" species="M_h_g" metaid="_3d14cc08-a086-4af6-a727-982ba24ab65f" stoichiometry="1"/>
        </listOfProducts>
      </reaction>
      <reaction id="R_ST6GALNAC28" fbc:lowerFluxBound="cobra_0_bound" name="ST6GALNAC28" metaid="ecc9762d-6ea6-4d73-ad05-0ff02d8a3d38" reversible="false" fast="false" fbc:upperFluxBound="cobra_default_ub">
        <fbc:geneProductAssociation xmlns:fbc="http://www.sbml.org/sbml/level3/version1/fbc/version2" metaid="aa829b59-75a2-4636-aad1-d0addcfc6978">
          <fbc:geneProductRef metaid="_1df54a64-35c0-4ffe-a0db-d66dd4d04d26" fbc:geneProduct="G_20446"/>
        </fbc:geneProductAssociation>
        <listOfReactants>
          <speciesReference constant="true" species="M_cmpacna_g" metaid="_1f576edc-61e0-4aa2-ae61-e735dc3b1788" stoichiometry="1"/>
          <speciesReference constant="true" species="M_gq1c_hs_g" metaid="_3cba664a-e985-40a6-aec6-11f27a2ab3e6" stoichiometry="1"/>
        </listOfReactants>
        <listOfProducts>
          <speciesReference constant="true" species="M_cmp_g" metaid="ce2fa9ad-a873-44f9-835f-902f832d5eb2" stoichiometry="1"/>
          <speciesReference constant="true" species="M_gp1c_hs_g" metaid="c1d19308-bbb5-46eb-82bc-ce20e479ebaa" stoichiometry="1"/>
          <speciesReference constant="true" species="M_h_g" metaid="_182120ee-4d5a-4f54-b482-c76b3797f346" stoichiometry="1"/>
        </listOfProducts>
      </reaction>
      <reaction id="R_ST6GALNAC31" fbc:lowerFluxBound="cobra_0_bound" name="ST6GALNAC31" metaid="_69b27f25-aef0-4684-ab0b-192572833643" reversible="false" fast="false" fbc:upperFluxBound="cobra_default_ub">
        <fbc:geneProductAssociation xmlns:fbc="http://www.sbml.org/sbml/level3/version1/fbc/version2" metaid="e2fe7a0e-3650-45ac-93cb-298e017b0900">
          <fbc:or metaid="_5f3fd310-b6a7-47ff-a567-8061adfc24a8">
            <fbc:geneProductRef metaid="_1e7bb8a2-d199-4ed5-81b1-9c697fa3340e" fbc:geneProduct="G_20447"/>
            <fbc:geneProductRef metaid="d5bd6419-e4e3-48aa-b8ef-b7e79657d0ec" fbc:geneProduct="G_50935"/>
            <fbc:geneProductRef metaid="e19d762a-e67d-4024-9c6f-663857c97241" fbc:geneProduct="G_26938"/>
          </fbc:or>
        </fbc:geneProductAssociation>
        <listOfReactants>
          <speciesReference constant="true" species="M_cmpacna_g" metaid="_08d11de0-9bd2-41e8-952e-c871fe8c7aa3" stoichiometry="1"/>
          <speciesReference constant="true" species="M_gm1b_hs_g" metaid="_608aa652-92ea-4142-9498-ef467d49c47c" stoichiometry="1"/>
        </listOfReactants>
        <listOfProducts>
          <speciesReference constant="true" species="M_cmp_g" metaid="_6a1cda34-f729-4a77-92dc-fc3cdb5e2519" stoichiometry="1"/>
          <speciesReference constant="true" species="M_gd1alpha_hs_g" metaid="d54550e9-85a7-47dc-9568-86dd3e9d63de" stoichiometry="1"/>
          <speciesReference constant="true" species="M_h_g" metaid="_647f8a24-14de-486c-9e3e-b523ea6dd905" stoichiometry="1"/>
        </listOfProducts>
      </reaction>
      <reaction id="R_ST6GALNAC61" fbc:lowerFluxBound="cobra_0_bound" name="ST6GALNAC61" metaid="_0e6fe9c2-8930-46a6-a1d3-a2a27d721f79" reversible="false" fast="false" fbc:upperFluxBound="cobra_default_ub">
        <fbc:geneProductAssociation xmlns:fbc="http://www.sbml.org/sbml/level3/version1/fbc/version2" metaid="_4126c3ca-6ed0-4aff-9798-5f1f2dde5310">
          <fbc:geneProductRef metaid="_5f639b8d-8efa-4389-888d-11497f0d0b3d" fbc:geneProduct="G_50935"/>
        </fbc:geneProductAssociation>
        <listOfReactants>
          <speciesReference constant="true" species="M_cmpacna_g" metaid="_8d0d0979-5ee6-467e-80ac-708d149e26d4" stoichiometry="1"/>
          <speciesReference constant="true" species="M_gd1a_hs_g" metaid="_8a0a1dc9-8e6e-461c-a384-3385b65a004c" stoichiometry="1"/>
        </listOfReactants>
        <listOfProducts>
          <speciesReference constant="true" species="M_cmp_g" metaid="f79fde5b-9462-4647-a998-d377583e26c8" stoichiometry="1"/>
          <speciesReference constant="true" species="M_gt1alpha_hs_g" metaid="_980be80e-c441-400f-866a-bee82dac4de0" stoichiometry="1"/>
          <speciesReference constant="true" species="M_h_g" metaid="a0a77b40-7ea0-4faf-9bb7-ad70df2efae1" stoichiometry="1"/>
        </listOfProducts>
      </reaction>
      <reaction id="R_ST6GALNAC62" fbc:lowerFluxBound="cobra_0_bound" name="ST6GALNAC62" metaid="_86f72bcd-3b73-48c4-a8fe-9c835ba965d4" reversible="false" fast="false" fbc:upperFluxBound="cobra_default_ub">
        <fbc:geneProductAssociation xmlns:fbc="http://www.sbml.org/sbml/level3/version1/fbc/version2" metaid="c19f84d5-bff7-468f-84df-5b6e1f3ef019">
          <fbc:geneProductRef metaid="_8fab0fbd-32d5-4727-830b-5e44f3ea74ed" fbc:geneProduct="G_50935"/>
        </fbc:geneProductAssociation>
        <listOfReactants>
          <speciesReference constant="true" species="M_cmpacna_g" metaid="c18a0946-0ffe-4930-9247-7c5ecf0ef7a7" stoichiometry="1"/>
          <speciesReference constant="true" species="M_gt1b_hs_g" metaid="dfbe6b45-6fd4-4dba-9bd2-329c90c965af" stoichiometry="1"/>
        </listOfReactants>
        <listOfProducts>
          <speciesReference constant="true" species="M_cmp_g" metaid="_341b65e7-bfaa-4faa-877a-53edb9797d7f" stoichiometry="1"/>
          <speciesReference constant="true" species="M_gq1balpha_hs_g" metaid="_071b947a-b0ff-4c57-b3fc-5d1cfeaf99b5" stoichiometry="1"/>
          <speciesReference constant="true" species="M_h_g" metaid="c82b373a-798b-4d96-a201-f7965fcd5ae2" stoichiometry="1"/>
        </listOfProducts>
      </reaction>
      <reaction id="R_ST8SIA11" fbc:lowerFluxBound="cobra_0_bound" name="ST8SIA11" metaid="cdebdb53-b471-4d44-b7ef-48f96bb326b0" reversible="false" fast="false" fbc:upperFluxBound="cobra_default_ub">
        <fbc:geneProductAssociation xmlns:fbc="http://www.sbml.org/sbml/level3/version1/fbc/version2" metaid="e847c0d7-746e-42bc-bf21-14bcb5dd6634">
          <fbc:geneProductRef metaid="acdfda60-ca9c-4fd0-82c2-19d87e1a3328" fbc:geneProduct="G_20449"/>
        </fbc:geneProductAssociation>
        <listOfReactants>
          <speciesReference constant="true" species="M_acngalgbside_hs_g" metaid="_592fe35a-f977-4ee6-a2d3-02f861d0be8d" stoichiometry="1"/>
          <speciesReference constant="true" species="M_cmpacna_g" metaid="c498ccaf-16d1-4f6c-81b3-7a7759e6a82d" stoichiometry="1"/>
        </listOfReactants>
        <listOfProducts>
          <speciesReference constant="true" species="M_acnacngalgbside_hs_g" metaid="_06bd0936-8bfd-4d89-8c66-837189b361bf" stoichiometry="1"/>
          <speciesReference constant="true" species="M_cmp_g" metaid="_7e59c51e-1278-4da2-991c-bc78668c16b9" stoichiometry="1"/>
          <speciesReference constant="true" species="M_h_g" metaid="_2a050398-956f-4a48-ade3-aa2580ba9e58" stoichiometry="1"/>
        </listOfProducts>
      </reaction>
      <reaction id="R_ST8SIA12" fbc:lowerFluxBound="cobra_0_bound" name="ST8SIA12" metaid="_8cb1db8f-6b65-4a8e-a0e8-efbf48ed791d" reversible="false" fast="false" fbc:upperFluxBound="cobra_default_ub">
        <fbc:geneProductAssociation xmlns:fbc="http://www.sbml.org/sbml/level3/version1/fbc/version2" metaid="_714dd23f-b825-4d16-b5fa-1c96e4b14508">
          <fbc:geneProductRef metaid="_948ce773-57ca-4410-833a-5e4d1e72dc4b" fbc:geneProduct="G_20449"/>
        </fbc:geneProductAssociation>
        <listOfReactants>
          <speciesReference constant="true" species="M_cmpacna_g" metaid="_7111e522-d6eb-4b53-a778-87dcdc7378a8" stoichiometry="1"/>
          <speciesReference constant="true" species="M_gm3_hs_g" metaid="da50847f-28e4-4576-9b55-fad1233e6d2a" stoichiometry="1"/>
        </listOfReactants>
        <listOfProducts>
          <speciesReference constant="true" species="M_cmp_g" metaid="_4190ba2d-d788-4690-96b5-0d7b8e4f0406" stoichiometry="1"/>
          <speciesReference constant="true" species="M_gd3_hs_g" metaid="_92209a37-d275-4349-a2b6-e9469e2f4a08" stoichiometry="1"/>
          <speciesReference constant="true" species="M_h_g" metaid="f3b2d3b8-a7d2-4174-807e-cf3c373a520d" stoichiometry="1"/>
        </listOfProducts>
      </reaction>
      <reaction id="R_ST8SIA51g" fbc:lowerFluxBound="cobra_0_bound" name="ST8SIA51g" metaid="_245eaf27-8017-42e6-ba21-926f895c7964" reversible="false" fast="false" fbc:upperFluxBound="cobra_default_ub">
        <fbc:geneProductAssociation xmlns:fbc="http://www.sbml.org/sbml/level3/version1/fbc/version2" metaid="_77b9bba5-81c2-42c8-a273-9d22e9db0966">
          <fbc:geneProductRef metaid="e406772c-c62e-459a-a953-ac0821172383" fbc:geneProduct="G_225742"/>
        </fbc:geneProductAssociation>
        <listOfReactants>
          <speciesReference constant="true" species="M_cmpacna_g" metaid="_4e8090b4-c78a-4711-b312-3556004ae23b" stoichiometry="1"/>
          <speciesReference constant="true" species="M_gd3_hs_g" metaid="c8b7675f-2398-45aa-9039-a2e8bb2c8fb6" stoichiometry="1"/>
        </listOfReactants>
        <listOfProducts>
          <speciesReference constant="true" species="M_cmp_g" metaid="_94b3e34d-f171-4398-8403-9a842e77dda3" stoichiometry="1"/>
          <speciesReference constant="true" species="M_gt3_hs_g" metaid="_6e7dd3e1-694e-4078-aaa5-ac121097165b" stoichiometry="1"/>
          <speciesReference constant="true" species="M_h_g" metaid="d38d7ec9-655a-4a6a-a0f6-5844d3f11f83" stoichiometry="1"/>
        </listOfProducts>
      </reaction>
      <reaction id="R_ST8SIA52g" fbc:lowerFluxBound="cobra_0_bound" name="ST8SIA52g" metaid="ca51aeeb-5086-4800-aa5e-5aa70a32e0a2" reversible="false" fast="false" fbc:upperFluxBound="cobra_default_ub">
        <fbc:geneProductAssociation xmlns:fbc="http://www.sbml.org/sbml/level3/version1/fbc/version2" metaid="_5197dd3a-a09c-43a3-be93-c67fa2210344">
          <fbc:geneProductRef metaid="_5cdb6954-d317-42d8-98a7-245e31e234ad" fbc:geneProduct="G_225742"/>
        </fbc:geneProductAssociation>
        <listOfReactants>
          <speciesReference constant="true" species="M_cmpacna_g" metaid="_241c1e22-4eb1-45d9-8625-3fbb511f22d3" stoichiometry="1"/>
          <speciesReference constant="true" species="M_gt1b_hs_g" metaid="_7bf0b3d7-a273-4e68-b8d3-21d64846b6b7" stoichiometry="1"/>
        </listOfReactants>
        <listOfProducts>
          <speciesReference constant="true" species="M_cmp_g" metaid="_72903287-6537-40ff-871d-56cdc4b15900" stoichiometry="1"/>
          <speciesReference constant="true" species="M_gq1b_hs_g" metaid="_5197788f-4069-44e2-9cf3-1a99b62de39c" stoichiometry="1"/>
          <speciesReference constant="true" species="M_h_g" metaid="dfa7ed7e-c9bb-4502-b2ed-3c2c5dc954f6" stoichiometry="1"/>
        </listOfProducts>
      </reaction>
      <reaction id="R_ST8SIA53g" fbc:lowerFluxBound="cobra_0_bound" name="ST8SIA53g" metaid="_12972251-03c8-4ddd-944a-3efd0cfa8e44" reversible="false" fast="false" fbc:upperFluxBound="cobra_default_ub">
        <fbc:geneProductAssociation xmlns:fbc="http://www.sbml.org/sbml/level3/version1/fbc/version2" metaid="feb95060-8562-4546-99f9-4aefe69dc112">
          <fbc:geneProductRef metaid="_346e73aa-bad6-4365-9511-b9ec45e05ef6" fbc:geneProduct="G_225742"/>
        </fbc:geneProductAssociation>
        <listOfReactants>
          <speciesReference constant="true" species="M_cmpacna_g" metaid="_7cc57943-dae5-453d-874e-d36f74d3fe6d" stoichiometry="1"/>
          <speciesReference constant="true" species="M_gd1a_hs_g" metaid="_6ad8181e-c87b-41fe-bdcf-4d7fdf7f5b45" stoichiometry="1"/>
        </listOfReactants>
        <listOfProducts>
          <speciesReference constant="true" species="M_cmp_g" metaid="_52a2bb75-6f55-42cd-a118-1991ba24b816" stoichiometry="1"/>
          <speciesReference constant="true" species="M_gt1a_hs_g" metaid="a62bfb3a-e0cf-4267-a0da-9c6f0dac3418" stoichiometry="1"/>
          <speciesReference constant="true" species="M_h_g" metaid="_9bd5d488-edd2-4fb4-9b37-031d7d1afc02" stoichiometry="1"/>
        </listOfProducts>
      </reaction>
      <reaction id="R_ST8SIA54g" fbc:lowerFluxBound="cobra_0_bound" name="ST8SIA54g" metaid="_9ee64c4a-94ed-4a36-bc0d-074bad343509" reversible="false" fast="false" fbc:upperFluxBound="cobra_default_ub">
        <fbc:geneProductAssociation xmlns:fbc="http://www.sbml.org/sbml/level3/version1/fbc/version2" metaid="_887e5b36-0716-4def-adff-fe72821b90aa">
          <fbc:geneProductRef metaid="_0426b2d9-4353-459a-b8c3-d4c56ca1d290" fbc:geneProduct="G_225742"/>
        </fbc:geneProductAssociation>
        <listOfReactants>
          <speciesReference constant="true" species="M_cmpacna_g" metaid="_1539c8f5-1df4-46b1-aff8-20d0cd8f9d19" stoichiometry="1"/>
          <speciesReference constant="true" species="M_gm1b_hs_g" metaid="_9677f9fb-398b-4f56-969a-b95b479dfe74" stoichiometry="1"/>
        </listOfReactants>
        <listOfProducts>
          <speciesReference constant="true" species="M_cmp_g" metaid="bec9c4f1-eefa-4eb0-bf38-3c319f4c6df4" stoichiometry="1"/>
          <speciesReference constant="true" species="M_gd1c_hs_g" metaid="_9bce021c-6412-4fa8-8cdb-f80d544d6e14" stoichiometry="1"/>
          <speciesReference constant="true" species="M_h_g" metaid="ecc8ef85-4a88-4a3e-b12e-fa2e6cf73d62" stoichiometry="1"/>
        </listOfProducts>
      </reaction>
      <reaction id="R_ST8SIA55g" fbc:lowerFluxBound="cobra_0_bound" name="ST8SIA55g" metaid="_129a2c8c-1f85-427d-8e64-2c6feeeef0b5" reversible="false" fast="false" fbc:upperFluxBound="cobra_default_ub">
        <fbc:geneProductAssociation xmlns:fbc="http://www.sbml.org/sbml/level3/version1/fbc/version2" metaid="c7bb0173-65f4-474f-a84a-4786a5ad52fa">
          <fbc:geneProductRef metaid="_4ef1dda7-e144-44b3-9163-9cfd41ca5897" fbc:geneProduct="G_225742"/>
        </fbc:geneProductAssociation>
        <listOfReactants>
          <speciesReference constant="true" species="M_cmpacna_g" metaid="_471f7f3a-b347-4531-ae9a-0d212b7d52b5" stoichiometry="1"/>
          <speciesReference constant="true" species="M_gq1c_hs_g" metaid="cad92215-26c6-4ac2-86bf-cc1c59e1456e" stoichiometry="1"/>
        </listOfReactants>
        <listOfProducts>
          <speciesReference constant="true" species="M_cmp_g" metaid="d82240fd-a9e9-484b-8ae8-521ea94fd8b4" stoichiometry="1"/>
          <speciesReference constant="true" species="M_gp1calpha_hs_g" metaid="_1e4dd67f-e2b4-43b8-81c2-df98b77ff726" stoichiometry="1"/>
          <speciesReference constant="true" species="M_h_g" metaid="d994fbd8-19ca-4885-9a86-4955d12a0f65" stoichiometry="1"/>
        </listOfProducts>
      </reaction>
      <reaction id="R_ST8SIA56g" fbc:lowerFluxBound="cobra_0_bound" name="ST8SIA56g" metaid="bcdda718-d955-4b04-9c02-fb64f4ddf238" reversible="false" fast="false" fbc:upperFluxBound="cobra_default_ub">
        <fbc:geneProductAssociation xmlns:fbc="http://www.sbml.org/sbml/level3/version1/fbc/version2" metaid="_952db771-68d9-482f-9aaf-97849ee098e6">
          <fbc:geneProductRef metaid="_4b24489b-0aaa-45a5-bef5-80bbe51633bd" fbc:geneProduct="G_225742"/>
        </fbc:geneProductAssociation>
        <listOfReactants>
          <speciesReference constant="true" species="M_acngal14acglcgalgluside_hs_g" metaid="_40f9bfa6-114d-41af-a3d6-7a9a2d3fcdca" stoichiometry="1"/>
          <speciesReference constant="true" species="M_cmpacna_g" metaid="_38cd1df9-dee4-445f-8317-63ba9a33fedc" stoichiometry="1"/>
        </listOfReactants>
        <listOfProducts>
          <speciesReference constant="true" species="M_acnacngal14acglcgalgluside_hs_g" metaid="_586a08f5-fa5c-423a-ac32-503fed23791c" stoichiometry="1"/>
          <speciesReference constant="true" species="M_cmp_g" metaid="_71762cf3-ba66-4ec8-8d55-13db547ee73c" stoichiometry="1"/>
          <speciesReference constant="true" species="M_h_g" metaid="_59ca4a4b-b1a4-417b-a82b-db496274bb8a" stoichiometry="1"/>
        </listOfProducts>
      </reaction>
      <reaction id="R_STCOAtx" fbc:lowerFluxBound="cobra_default_lb" name="STCOAtx" metaid="_42a7c031-0433-4aaa-9b63-c0ca749ae3ec" reversible="true" fast="false" fbc:upperFluxBound="cobra_default_ub">
        <listOfReactants>
          <speciesReference constant="true" species="M_stcoa_c" metaid="_26af6871-e66a-409d-8269-cdb609b47b15" stoichiometry="1"/>
        </listOfReactants>
        <listOfProducts>
          <speciesReference constant="true" species="M_stcoa_x" metaid="e6efd82d-93fa-49dc-913a-fea01d2c73c6" stoichiometry="1"/>
        </listOfProducts>
      </reaction>
      <reaction id="R_STRDNCCPT1" fbc:lowerFluxBound="cobra_0_bound" name="STRDNCCPT1" metaid="_8fd683cc-6931-42f2-86ae-5c0a8f749567" reversible="false" fast="false" fbc:upperFluxBound="cobra_default_ub">
        <fbc:geneProductAssociation xmlns:fbc="http://www.sbml.org/sbml/level3/version1/fbc/version2" metaid="_0b48dc0d-4e82-4ab2-81b8-9887457390d9">
          <fbc:or metaid="_2d0fc2f9-d5d4-4674-9c01-74fdf5671b83">
            <fbc:geneProductRef metaid="a98622f0-665d-4a81-8b3b-38589d512ea6" fbc:geneProduct="G_12895"/>
            <fbc:geneProductRef metaid="d71cd56a-7f8c-4d61-acfc-d4657bead889" fbc:geneProduct="G_12895"/>
            <fbc:geneProductRef metaid="_5cb769b4-3984-4dde-b832-da514943698a" fbc:geneProduct="G_12895"/>
            <fbc:geneProductRef metaid="f9625c8c-d7ef-4d13-af50-5a211385a4bd" fbc:geneProduct="G_78070"/>
            <fbc:geneProductRef metaid="e8cf2f86-fbfd-4692-8864-7a9645d91fac" fbc:geneProduct="G_12894"/>
            <fbc:geneProductRef metaid="_81e617b0-19d3-4bd2-bd26-6d9915a328ec" fbc:geneProduct="G_12895"/>
          </fbc:or>
        </fbc:geneProductAssociation>
        <listOfReactants>
          <speciesReference constant="true" species="M_crn_c" metaid="_79e7251b-ff70-452a-ba63-5d27b2a4445b" stoichiometry="1"/>
          <speciesReference constant="true" species="M_strdnccoa_c" metaid="_9071caf9-28f4-4460-9f27-de7301cb7b66" stoichiometry="1"/>
        </listOfReactants>
        <listOfProducts>
          <speciesReference constant="true" species="M_coa_c" metaid="_1d911a65-3ec4-45b0-b99d-872cfe070553" stoichiometry="1"/>
          <speciesReference constant="true" species="M_strdnccrn_c" metaid="_3b2fff04-9457-4039-bc62-08e1b4b37c37" stoichiometry="1"/>
        </listOfProducts>
      </reaction>
      <reaction id="R_STRDNCCPT2" fbc:lowerFluxBound="cobra_0_bound" name="STRDNCCPT2" metaid="_4b9d48ba-555d-4b37-b962-b75e2642da5c" reversible="false" fast="false" fbc:upperFluxBound="cobra_default_ub">
        <fbc:geneProductAssociation xmlns:fbc="http://www.sbml.org/sbml/level3/version1/fbc/version2" metaid="ca2bfeac-ed2a-40cf-9f85-e4b7f8f20d48">
          <fbc:geneProductRef metaid="_7b71fa98-4f9a-4df8-8e94-f2fc12a7110c" fbc:geneProduct="G_12896"/>
        </fbc:geneProductAssociation>
        <listOfReactants>
          <speciesReference constant="true" species="M_coa_m" metaid="f943ed7d-1572-4fca-a2b7-1ed65bfbde35" stoichiometry="1"/>
          <speciesReference constant="true" species="M_strdnccrn_m" metaid="_9bafa0f3-6f8a-4840-940a-033b8e3b4a60" stoichiometry="1"/>
        </listOfReactants>
        <listOfProducts>
          <speciesReference constant="true" species="M_crn_m" metaid="_8b7cb9a9-fcc6-4cd4-86d5-8f3a672b54b6" stoichiometry="1"/>
          <speciesReference constant="true" species="M_strdnccoa_m" metaid="_83e9f658-0eac-488e-997b-9c1e8da4b78c" stoichiometry="1"/>
        </listOfProducts>
      </reaction>
      <reaction id="R_STRDNCCRNt" fbc:lowerFluxBound="cobra_0_bound" name="STRDNCCRNt" metaid="_610cfb11-8c6b-4cfc-a6b5-99fde01a0602" reversible="false" fast="false" fbc:upperFluxBound="cobra_default_ub">
        <fbc:geneProductAssociation xmlns:fbc="http://www.sbml.org/sbml/level3/version1/fbc/version2" metaid="fb8c6fb3-038f-4ba3-8aad-160a6f53112f">
          <fbc:geneProductRef metaid="_2175d324-61d8-44f1-ad24-389456ec0dc3" fbc:geneProduct="G_57279"/>
        </fbc:geneProductAssociation>
        <listOfReactants>
          <speciesReference constant="true" species="M_strdnccrn_c" metaid="a45aab68-329e-45d4-a92d-54f08adbec06" stoichiometry="1"/>
        </listOfReactants>
        <listOfProducts>
          <speciesReference constant="true" species="M_strdnccrn_m" metaid="_592ec6ba-f820-42af-b905-97e5e643cd1b" stoichiometry="1"/>
        </listOfProducts>
      </reaction>
      <reaction id="R_STRDNCt" fbc:lowerFluxBound="cobra_default_lb" name="STRDNCt" metaid="_5ade3c80-415d-4833-b2b7-9fba70b4c905" reversible="true" fast="false" fbc:upperFluxBound="cobra_default_ub">
        <listOfReactants>
          <speciesReference constant="true" species="M_strdnc_e" metaid="_4595fae2-2a6f-41f7-b3b4-3061943fa94b" stoichiometry="1"/>
        </listOfReactants>
        <listOfProducts>
          <speciesReference constant="true" species="M_strdnc_c" metaid="ef067d3b-f9dd-4768-80fc-df947c303ef2" stoichiometry="1"/>
        </listOfProducts>
      </reaction>
      <reaction id="R_SUCCt2m" fbc:lowerFluxBound="cobra_default_lb" name="SUCCt2m" metaid="_915f79ca-0c91-43fb-8f6e-7b3427a466e2" reversible="true" fast="false" fbc:upperFluxBound="cobra_default_ub">
        <fbc:geneProductAssociation xmlns:fbc="http://www.sbml.org/sbml/level3/version1/fbc/version2" metaid="b7e2fd0c-65a0-45be-8caa-8b8ad6023983">
          <fbc:geneProductRef metaid="c839c9c2-0e56-434d-af5a-1c9a7225ce48" fbc:geneProduct="G_27376"/>
        </fbc:geneProductAssociation>
        <listOfReactants>
          <speciesReference constant="true" species="M_pi_m" metaid="c9b11d3b-39a5-45e3-b354-a28b600b4e9f" stoichiometry="1"/>
          <speciesReference constant="true" species="M_succ_c" metaid="_13cb51f5-72dd-4107-855b-d2085fc98452" stoichiometry="1"/>
        </listOfReactants>
        <listOfProducts>
          <speciesReference constant="true" species="M_pi_c" metaid="e11dc408-aa6d-4a8c-92a7-7ceb7775bbc2" stoichiometry="1"/>
          <speciesReference constant="true" species="M_succ_m" metaid="_5e9f055b-bcc9-4b37-8bfb-7530f95f4de7" stoichiometry="1"/>
        </listOfProducts>
      </reaction>
      <reaction id="R_SUCCt4_2" fbc:lowerFluxBound="cobra_default_lb" name="SUCCt4_2" metaid="e53169d3-59a4-4610-aab4-0e5d867665ef" reversible="true" fast="false" fbc:upperFluxBound="cobra_default_ub">
        <fbc:geneProductAssociation xmlns:fbc="http://www.sbml.org/sbml/level3/version1/fbc/version2" metaid="eba3e26b-5b1e-4fe3-ba8b-4ee679524ccb">
          <fbc:geneProductRef metaid="df62e517-6f9c-4426-84b9-79cf67a9d919" fbc:geneProduct="G_20500"/>
        </fbc:geneProductAssociation>
        <listOfReactants>
          <speciesReference constant="true" species="M_na1_e" metaid="a2c1b7aa-e66b-443d-b260-27ffe845c5e3" stoichiometry="2"/>
          <speciesReference constant="true" species="M_succ_e" metaid="_2cea5c68-114d-414e-93a7-710539f1d19d" stoichiometry="1"/>
        </listOfReactants>
        <listOfProducts>
          <speciesReference constant="true" species="M_na1_c" metaid="fe3520a9-cc20-495b-a165-c44efbd5d8b8" stoichiometry="2"/>
          <speciesReference constant="true" species="M_succ_c" metaid="_7b7be06c-e68d-49cf-9bec-a654103488bb" stoichiometry="1"/>
        </listOfProducts>
      </reaction>
      <reaction id="R_SUCCt4_3" fbc:lowerFluxBound="cobra_default_lb" name="SUCCt4_3" metaid="f8ba99b6-4764-49a2-b290-255e2303d68e" reversible="true" fast="false" fbc:upperFluxBound="cobra_default_ub">
        <fbc:geneProductAssociation xmlns:fbc="http://www.sbml.org/sbml/level3/version1/fbc/version2" metaid="_346d2f52-9635-4ae8-b864-94025df2c6ac">
          <fbc:or metaid="cbb36139-9588-45dc-a461-9dee270ceb67">
            <fbc:geneProductRef metaid="e861451b-c95e-4344-9801-67234acf84cb" fbc:geneProduct="G_114644"/>
            <fbc:geneProductRef metaid="_8d340e5a-a253-439b-a5ea-cb4d9dcafa87" fbc:geneProduct="G_114644"/>
          </fbc:or>
        </fbc:geneProductAssociation>
        <listOfReactants>
          <speciesReference constant="true" species="M_na1_e" metaid="_1139b600-6899-4b9d-a1ef-742fd0087d94" stoichiometry="3"/>
          <speciesReference constant="true" species="M_succ_e" metaid="_43a10de5-05b9-4ade-b56b-0d02c19f7f07" stoichiometry="1"/>
        </listOfReactants>
        <listOfProducts>
          <speciesReference constant="true" species="M_na1_c" metaid="_37010cea-4e15-441f-a963-2ee22bc144c4" stoichiometry="3"/>
          <speciesReference constant="true" species="M_succ_c" metaid="_1f9e7fda-1bad-4e92-b6f0-ad8f8803d27c" stoichiometry="1"/>
        </listOfProducts>
      </reaction>
      <reaction id="R_SUCCtp" fbc:lowerFluxBound="cobra_default_lb" name="SUCCtp" metaid="be13145e-11b4-4a00-8bd4-946f0d1da8cb" reversible="true" fast="false" fbc:upperFluxBound="cobra_default_ub">
        <listOfReactants>
          <speciesReference constant="true" species="M_succ_c" metaid="_25484f17-9b63-4438-94fc-8a69704af6f5" stoichiometry="1"/>
        </listOfReactants>
        <listOfProducts>
          <speciesReference constant="true" species="M_succ_x" metaid="_24aba959-9aa2-4e87-a2ef-8d7f15e60d15" stoichiometry="1"/>
        </listOfProducts>
      </reaction>
      <reaction id="R_SUCD1m" fbc:lowerFluxBound="cobra_default_lb" name="SUCD1m" metaid="_5ac294e8-be09-49a7-a70b-25ccaeb1f0bb" reversible="true" fast="false" fbc:upperFluxBound="cobra_default_ub">
        <fbc:geneProductAssociation xmlns:fbc="http://www.sbml.org/sbml/level3/version1/fbc/version2" metaid="c2d0683b-c9f8-4bfa-8efa-4e14c380fe63">
          <fbc:and metaid="f594e1f8-8513-4ae2-98db-054ad4bfbc95">
            <fbc:geneProductRef metaid="_0658e223-f94b-49b2-a88c-2608ddeefdea" fbc:geneProduct="G_66945"/>
            <fbc:geneProductRef metaid="_6f9442bc-50de-4840-8a14-efa64056d10b" fbc:geneProduct="G_66925"/>
            <fbc:geneProductRef metaid="_0ce8b05c-73c2-4f56-bc73-d9e3f8853907" fbc:geneProduct="G_66052"/>
            <fbc:geneProductRef metaid="_281cf3ac-ab35-4540-a28e-eb59b7a56183" fbc:geneProduct="G_67680"/>
          </fbc:and>
        </fbc:geneProductAssociation>
        <listOfReactants>
          <speciesReference constant="true" species="M_fad_m" metaid="_8b7ac197-0514-4cee-8a47-552051e44a8b" stoichiometry="1"/>
          <speciesReference constant="true" species="M_succ_m" metaid="_0339de02-c28b-41df-89da-e63697ad0666" stoichiometry="1"/>
        </listOfReactants>
        <listOfProducts>
          <speciesReference constant="true" species="M_fadh2_m" metaid="_5615662b-9950-4c8e-b3e1-52776668dcca" stoichiometry="1"/>
          <speciesReference constant="true" species="M_fum_m" metaid="_553d1266-5d19-4296-94e6-dcb1e4772fd0" stoichiometry="1"/>
        </listOfProducts>
      </reaction>
      <reaction id="R_SUCOAS1m" fbc:lowerFluxBound="cobra_default_lb" name="SUCOAS1m" metaid="fcf6a95b-bbea-4182-b47a-07b958ae16fb" reversible="true" fast="false" fbc:upperFluxBound="cobra_default_ub">
        <fbc:geneProductAssociation xmlns:fbc="http://www.sbml.org/sbml/level3/version1/fbc/version2" metaid="d3ef4dc3-75d2-4c25-8991-7d9cb98c013c">
          <fbc:and metaid="_5eb3e4c1-4b45-4022-a174-4215356e8bae">
            <fbc:geneProductRef metaid="_7f2a9c54-daf0-455b-ba28-eea93450b244" fbc:geneProduct="G_56451"/>
            <fbc:geneProductRef metaid="_4d3b298b-c8c6-4883-971e-3cb25db7af6c" fbc:geneProduct="G_20917"/>
          </fbc:and>
        </fbc:geneProductAssociation>
        <listOfReactants>
          <speciesReference constant="true" species="M_coa_m" metaid="_105a0462-8e83-412e-b89c-cae629682be3" stoichiometry="1"/>
          <speciesReference constant="true" species="M_gtp_m" metaid="a4a4081d-ac12-4d3a-aa0c-7aaee1693eef" stoichiometry="1"/>
          <speciesReference constant="true" species="M_succ_m" metaid="bada510a-e00c-49e7-81a7-aaaab285c932" stoichiometry="1"/>
        </listOfReactants>
        <listOfProducts>
          <speciesReference constant="true" species="M_gdp_m" metaid="d5a647d7-4cfa-4f38-9664-f517b067b3a4" stoichiometry="1"/>
          <speciesReference constant="true" species="M_pi_m" metaid="ad5d252a-8141-48ef-a557-81e1669b6c43" stoichiometry="1"/>
          <speciesReference constant="true" species="M_succoa_m" metaid="_43ba9366-d7dc-4aa1-bde8-906bdc14be6e" stoichiometry="1"/>
        </listOfProducts>
      </reaction>
      <reaction id="R_SUCOASm" fbc:lowerFluxBound="cobra_default_lb" name="SUCOASm" metaid="bcee96a3-7714-4fbd-9327-0b316d8bfd47" reversible="true" fast="false" fbc:upperFluxBound="cobra_default_ub">
        <fbc:geneProductAssociation xmlns:fbc="http://www.sbml.org/sbml/level3/version1/fbc/version2" metaid="_83665ad0-27da-4a56-9002-d05b219e199e">
          <fbc:and metaid="a5800384-f0ad-4f34-a3ad-82ff0f0c0162">
            <fbc:geneProductRef metaid="b70c5193-ceb7-4c43-ab78-d64d95662c8e" fbc:geneProduct="G_56451"/>
            <fbc:geneProductRef metaid="b08610e4-90cd-4709-afca-b226c8b01dff" fbc:geneProduct="G_20916"/>
          </fbc:and>
        </fbc:geneProductAssociation>
        <listOfReactants>
          <speciesReference constant="true" species="M_atp_m" metaid="fab870c2-7d15-4a1f-974c-5f53363247ec" stoichiometry="1"/>
          <speciesReference constant="true" species="M_coa_m" metaid="ea7d0180-cfbe-4aa2-a75a-a1d0ae11fa4a" stoichiometry="1"/>
          <speciesReference constant="true" species="M_succ_m" metaid="_4feebfc7-4353-4571-949d-2baafee009bf" stoichiometry="1"/>
        </listOfReactants>
        <listOfProducts>
          <speciesReference constant="true" species="M_adp_m" metaid="b8dd1798-7a01-4d25-94ef-0d9be94bba01" stoichiometry="1"/>
          <speciesReference constant="true" species="M_pi_m" metaid="_04a6b791-0c5b-4d4f-b846-c94b2663cf45" stoichiometry="1"/>
          <speciesReference constant="true" species="M_succoa_m" metaid="a66f140f-95e3-4948-bb54-d0a37b441f5e" stoichiometry="1"/>
        </listOfProducts>
      </reaction>
      <reaction id="R_SUCRe" fbc:lowerFluxBound="cobra_0_bound" name="SUCRe" metaid="_96f08b2b-d34b-46dc-b4eb-8f4c831257cc" reversible="false" fast="false" fbc:upperFluxBound="cobra_default_ub">
        <fbc:geneProductAssociation xmlns:fbc="http://www.sbml.org/sbml/level3/version1/fbc/version2" metaid="fdfc530d-57ef-4b78-acb3-f5876cc5a69f">
          <fbc:or metaid="af2db8a6-aa0c-4bc6-b9b1-4ca5d9c27262">
            <fbc:geneProductRef metaid="_4b3d474e-f7b0-4623-9dfc-6e3919cba970" fbc:geneProduct="G_69983"/>
            <fbc:geneProductRef metaid="_29ea18fc-204d-4746-94dc-d0abfc5b95f8" fbc:geneProduct="G_232714"/>
          </fbc:or>
        </fbc:geneProductAssociation>
        <listOfReactants>
          <speciesReference constant="true" species="M_h2o_e" metaid="d1ce8788-62b4-4c14-ae7c-ae3fad10c7d9" stoichiometry="1"/>
          <speciesReference constant="true" species="M_sucr_e" metaid="bc7173c6-1159-478c-9c4e-d14d16552fe5" stoichiometry="1"/>
        </listOfReactants>
        <listOfProducts>
          <speciesReference constant="true" species="M_fru_e" metaid="_5dec437a-2516-4907-bbc3-374b4e5ebe1d" stoichiometry="1"/>
          <speciesReference constant="true" species="M_glc__D_e" metaid="_9752b9e5-8f33-4812-a4b4-6df75897929b" stoichiometry="1"/>
        </listOfProducts>
      </reaction>
      <reaction id="R_SULFOX" fbc:lowerFluxBound="cobra_0_bound" name="SULFOX" metaid="_85b8d8ae-1e42-452d-aa7d-63249813bd0e" reversible="false" fast="false" fbc:upperFluxBound="cobra_default_ub">
        <fbc:geneProductAssociation xmlns:fbc="http://www.sbml.org/sbml/level3/version1/fbc/version2" metaid="_7043f752-9011-4aa0-95c6-4200e07c2715">
          <fbc:geneProductRef metaid="_865d2f95-f5b3-436e-93f0-24f82cf10a0a" fbc:geneProduct="G_211389"/>
        </fbc:geneProductAssociation>
        <listOfReactants>
          <speciesReference constant="true" species="M_ficytC_m" metaid="a16636bf-dcc8-4064-9f2f-2d27b93f7872" stoichiometry="2"/>
          <speciesReference constant="true" species="M_h2o_c" metaid="c3c0b627-5177-4214-b484-9f41683a107e" stoichiometry="1"/>
          <speciesReference constant="true" species="M_so3_c" metaid="bbd8bebf-ed4d-4b17-8d1b-8d7302088ec3" stoichiometry="1"/>
        </listOfReactants>
        <listOfProducts>
          <speciesReference constant="true" species="M_focytC_m" metaid="_68dcdc84-897e-42ad-b9cc-e8a3acdb5402" stoichiometry="2"/>
          <speciesReference constant="true" species="M_h_c" metaid="d5382068-22b7-4225-93ea-0d095e2e23c6" stoichiometry="2"/>
          <speciesReference constant="true" species="M_so4_c" metaid="_983e67d4-51ba-4882-b22f-296bbaf51f8a" stoichiometry="1"/>
        </listOfProducts>
      </reaction>
      <reaction id="R_Ser_FSLASH_Thrtg" fbc:lowerFluxBound="cobra_default_lb" name="Ser_FSLASH_Thrtg" metaid="c270ad26-8516-49f3-b42b-e320f2261246" reversible="true" fast="false" fbc:upperFluxBound="cobra_default_ub">
        <listOfReactants>
          <speciesReference constant="true" species="M_Ser_FSLASH_Thr_g" metaid="_1da8a651-e0d3-4fef-a9ed-f249ad7b13a7" stoichiometry="1"/>
        </listOfReactants>
        <listOfProducts>
          <speciesReference constant="true" species="M_Ser_FSLASH_Thr_l" metaid="a1bb05d2-b254-48e2-aab7-392e0553f08b" stoichiometry="1"/>
        </listOfProducts>
      </reaction>
      <reaction id="R_T2M26DCOAHLm" fbc:lowerFluxBound="cobra_default_lb" name="T2M26DCOAHLm" metaid="de3e7077-75c3-4f1f-b4b4-e67ed2e88ee1" reversible="true" fast="false" fbc:upperFluxBound="cobra_default_ub">
        <fbc:geneProductAssociation xmlns:fbc="http://www.sbml.org/sbml/level3/version1/fbc/version2" metaid="_0aff4e39-30d8-4d0a-a88e-82c7c5bf1a1a">
          <fbc:or metaid="ff8bb459-dc04-406c-9808-31396e05efd2">
            <fbc:geneProductRef metaid="_4e03f8c3-e86b-47b2-94d2-5ac238e00367" fbc:geneProduct="G_11992"/>
            <fbc:and metaid="_9f71ece9-e41d-401f-97a4-2caa1e94a6ee">
              <fbc:geneProductRef metaid="_08f16116-f70f-493e-860a-afa1511656a2" fbc:geneProduct="G_97212"/>
              <fbc:geneProductRef metaid="_5edda2ef-8ad3-4cd2-bf30-27c5ec2793d3" fbc:geneProduct="G_231086"/>
            </fbc:and>
          </fbc:or>
        </fbc:geneProductAssociation>
        <listOfReactants>
          <speciesReference constant="true" species="M_h2o_m" metaid="d47e53fc-c6db-43db-b6c3-23e45d8b8fab" stoichiometry="1"/>
          <speciesReference constant="true" species="M_t2m26dcoa_m" metaid="f21110b2-961d-4b63-a2ba-f241589178b5" stoichiometry="1"/>
        </listOfReactants>
        <listOfProducts>
          <speciesReference constant="true" species="M_3h26dm5coa_m" metaid="cf1c159c-042b-492a-ab9e-b6a8c59d7047" stoichiometry="1"/>
        </listOfProducts>
      </reaction>
      <reaction id="R_T2M26DCOAHLx" fbc:lowerFluxBound="cobra_default_lb" name="T2M26DCOAHLx" metaid="_88293f3c-b32f-40ab-b225-44472fadf675" reversible="true" fast="false" fbc:upperFluxBound="cobra_default_ub">
        <fbc:geneProductAssociation xmlns:fbc="http://www.sbml.org/sbml/level3/version1/fbc/version2" metaid="_1e0695af-be21-4494-aca3-640b0e88a053">
          <fbc:or metaid="_5cf5e97c-ad9e-429b-a584-d8b38041f036">
            <fbc:geneProductRef metaid="f4bcddf8-f3e5-4767-ac2a-f1c368b23e27" fbc:geneProduct="G_51798"/>
            <fbc:geneProductRef metaid="_2ff0f80d-c79e-4f97-90d8-ca137029d422" fbc:geneProduct="G_74147"/>
          </fbc:or>
        </fbc:geneProductAssociation>
        <listOfReactants>
          <speciesReference constant="true" species="M_h2o_x" metaid="_726a4666-f671-4067-bcc2-658aa3418731" stoichiometry="1"/>
          <speciesReference constant="true" species="M_t2m26dcoa_x" metaid="_12f5e887-bb7e-46d1-b380-d8006d7a9132" stoichiometry="1"/>
        </listOfReactants>
        <listOfProducts>
          <speciesReference constant="true" species="M_3h26dm5coa_x" metaid="_7f9b23f5-b1d8-4b53-a4bb-acc3201c4076" stoichiometry="1"/>
        </listOfProducts>
      </reaction>
      <reaction id="R_T4HCINNMFM" fbc:lowerFluxBound="cobra_0_bound" name="T4HCINNMFM" metaid="ac6adf4a-d2b6-40d1-8a61-34f5d104d76c" reversible="false" fast="false" fbc:upperFluxBound="cobra_default_ub">
        <listOfReactants>
          <speciesReference constant="true" species="M_34hpl_m" metaid="_1268c127-62c4-4fbc-b78a-03bb60f2a1ad" stoichiometry="1"/>
        </listOfReactants>
        <listOfProducts>
          <speciesReference constant="true" species="M_T4hcinnm_m" metaid="_233ad11a-e766-4c36-88db-9244121061cb" stoichiometry="1"/>
          <speciesReference constant="true" species="M_h2o_m" metaid="_83f80f86-b11f-4aae-bc6b-da38e8d10c90" stoichiometry="1"/>
        </listOfProducts>
      </reaction>
      <reaction id="R_T4HCINNOX" fbc:lowerFluxBound="cobra_0_bound" name="T4HCINNOX" metaid="_4de80390-292a-4367-a66e-e45c3d2e5116" reversible="false" fast="false" fbc:upperFluxBound="cobra_default_ub">
        <fbc:geneProductAssociation xmlns:fbc="http://www.sbml.org/sbml/level3/version1/fbc/version2" metaid="_92865f76-4182-4bea-afdf-e48c94e162a8">
          <fbc:geneProductRef metaid="f23ea150-e7cd-4582-9418-57d1a55258de" fbc:geneProduct="G_22173"/>
        </fbc:geneProductAssociation>
        <listOfReactants>
          <speciesReference constant="true" species="M_T4hcinnm_c" metaid="_66f29a7d-97f8-4920-b3f1-f53c55002013" stoichiometry="2"/>
          <speciesReference constant="true" species="M_o2_c" metaid="eadd9f8a-ce9d-430c-9689-8331ad4226a3" stoichiometry="1"/>
        </listOfReactants>
        <listOfProducts>
          <speciesReference constant="true" species="M_34dhcinm_c" metaid="_3734e953-63e7-4236-9b2e-f5e06b73c9a2" stoichiometry="2"/>
        </listOfProducts>
      </reaction>
      <reaction id="R_TAGAT__Dt" fbc:lowerFluxBound="cobra_0_bound" name="TAGAT__Dt" metaid="d6ba4293-64c4-463a-b7c2-fdaab9dde5c8" reversible="false" fast="false" fbc:upperFluxBound="cobra_default_ub">
        <listOfReactants>
          <speciesReference constant="true" species="M_tagat__D_e" metaid="a88074b3-3d90-4530-b5bc-042bb5f23c9a" stoichiometry="1"/>
        </listOfReactants>
        <listOfProducts>
          <speciesReference constant="true" species="M_tagat__D_c" metaid="eae98060-69de-4ff6-a636-de8332e02c4b" stoichiometry="1"/>
        </listOfProducts>
      </reaction>
      <reaction id="R_TAGt" fbc:lowerFluxBound="cobra_default_lb" name="TAGt" metaid="_89a208d8-d473-4f53-8279-0898b77fdace" reversible="true" fast="false" fbc:upperFluxBound="cobra_default_ub">
        <listOfReactants>
          <speciesReference constant="true" species="M_tag_hs_e" metaid="_5a52e9fd-31b6-47a3-a4b5-5e7eacdbf10e" stoichiometry="1"/>
        </listOfReactants>
        <listOfProducts>
          <speciesReference constant="true" species="M_tag_hs_c" metaid="_205d9495-3300-40e4-a618-048112c1d271" stoichiometry="1"/>
        </listOfProducts>
      </reaction>
      <reaction id="R_TALA" fbc:lowerFluxBound="cobra_default_lb" name="TALA" metaid="_52adb878-d23a-47b4-9d96-dc871ea9416a" reversible="true" fast="false" fbc:upperFluxBound="cobra_default_ub">
        <fbc:geneProductAssociation xmlns:fbc="http://www.sbml.org/sbml/level3/version1/fbc/version2" metaid="_104f89c7-25f2-4cb2-9e07-4a9957733c04">
          <fbc:geneProductRef metaid="f9629a63-e4f9-4876-a760-44f80f53bbd9" fbc:geneProduct="G_21351"/>
        </fbc:geneProductAssociation>
        <listOfReactants>
          <speciesReference constant="true" species="M_g3p_c" metaid="_0c4a9846-2b99-4bea-9c79-da2c8285558e" stoichiometry="1"/>
          <speciesReference constant="true" species="M_s7p_c" metaid="_792e67c2-6310-4a6f-94cd-c843328e2ac5" stoichiometry="1"/>
        </listOfReactants>
        <listOfProducts>
          <speciesReference constant="true" species="M_e4p_c" metaid="e5fe34de-426f-4244-98cc-52ee4fd32f58" stoichiometry="1"/>
          <speciesReference constant="true" species="M_f6p_c" metaid="_28e6e429-e0f8-4ae8-a547-77fadad54b0a" stoichiometry="1"/>
        </listOfProducts>
      </reaction>
      <reaction id="R_TAURt4_LPAREN_2_RPAREN_r" fbc:lowerFluxBound="cobra_default_lb" name="TAURt4_LPAREN_2_RPAREN_r" metaid="_4ee71f15-b75e-44b7-b9b0-f7d33157ca66" reversible="true" fast="false" fbc:upperFluxBound="cobra_default_ub">
        <fbc:geneProductAssociation xmlns:fbc="http://www.sbml.org/sbml/level3/version1/fbc/version2" metaid="_61874255-3be2-487e-86b8-63300f221782">
          <fbc:geneProductRef metaid="_400fe5f9-5919-4fe3-a758-c736f4e36cbf" fbc:geneProduct="G_21366"/>
        </fbc:geneProductAssociation>
        <listOfReactants>
          <speciesReference constant="true" species="M_na1_e" metaid="f6ed5020-e9ae-43a0-a992-a1893a97a026" stoichiometry="2"/>
          <speciesReference constant="true" species="M_taur_e" metaid="_8a4fbea1-53f4-415a-aad2-f8e29c1f0c17" stoichiometry="1"/>
        </listOfReactants>
        <listOfProducts>
          <speciesReference constant="true" species="M_na1_c" metaid="_32f6122f-c689-4306-b2cf-3ae1ea8f073e" stoichiometry="2"/>
          <speciesReference constant="true" species="M_taur_c" metaid="c7cfd031-6218-4650-8a31-7d9c11b01c8d" stoichiometry="1"/>
        </listOfProducts>
      </reaction>
      <reaction id="R_TAURtcx" fbc:lowerFluxBound="cobra_default_lb" name="TAURtcx" metaid="_0283bccd-2f0e-4fb0-b568-4d292afc864a" reversible="true" fast="false" fbc:upperFluxBound="cobra_default_ub">
        <fbc:geneProductAssociation xmlns:fbc="http://www.sbml.org/sbml/level3/version1/fbc/version2" metaid="fd93b63a-1848-4532-b20e-338df384f180">
          <fbc:geneProductRef metaid="_3c4a230c-3247-47f9-99e6-0e1db59639ea" fbc:geneProduct="G_21366"/>
        </fbc:geneProductAssociation>
        <listOfReactants>
          <speciesReference constant="true" species="M_na1_c" metaid="_709f1a42-07f4-49c6-ab36-ea998511c2f9" stoichiometry="1"/>
          <speciesReference constant="true" species="M_taur_c" metaid="_077186f1-32b8-4cc9-aaf8-30896c649f6e" stoichiometry="1"/>
        </listOfReactants>
        <listOfProducts>
          <speciesReference constant="true" species="M_na1_x" metaid="_45b934b6-8cde-4cbb-af72-86d90f41bcbd" stoichiometry="1"/>
          <speciesReference constant="true" species="M_taur_x" metaid="_973ff748-b89e-4391-89d1-8668525764a9" stoichiometry="1"/>
        </listOfProducts>
      </reaction>
      <reaction id="R_TAXOLte" fbc:lowerFluxBound="cobra_default_lb" name="TAXOLte" metaid="_44006c38-8b1a-4054-8018-ccef03c14169" reversible="true" fast="false" fbc:upperFluxBound="cobra_default_ub">
        <listOfReactants>
          <speciesReference constant="true" species="M_taxol_e" metaid="_4c143eeb-485c-45b9-9f9f-08f83bd228ec" stoichiometry="1"/>
        </listOfReactants>
        <listOfProducts>
          <speciesReference constant="true" species="M_taxol_c" metaid="_3c1c72fa-12e3-4077-9e07-b77651148b85" stoichiometry="1"/>
        </listOfProducts>
      </reaction>
      <reaction id="R_TCHOLAt2" fbc:lowerFluxBound="cobra_0_bound" name="TCHOLAt2" metaid="_6f8a5f66-147c-4dae-b7a5-4f8b89b368e8" reversible="false" fast="false" fbc:upperFluxBound="cobra_default_ub">
        <fbc:geneProductAssociation xmlns:fbc="http://www.sbml.org/sbml/level3/version1/fbc/version2" metaid="edf68c44-eaa6-4c96-8d2c-87cb4c2a45ca">
          <fbc:or metaid="_5b49f7d5-aa4b-4166-a990-a293eeb7d059">
            <fbc:geneProductRef metaid="e77e133b-02c8-41b1-ab66-c6ed7eaafc61" fbc:geneProduct="G_20493"/>
            <fbc:geneProductRef metaid="_0c4b6785-2d20-4165-b820-a74defae3195" fbc:geneProduct="G_20494"/>
          </fbc:or>
        </fbc:geneProductAssociation>
        <listOfReactants>
          <speciesReference constant="true" species="M_na1_e" metaid="a06d270f-3ae9-4f3e-b7ee-d24e328ab189" stoichiometry="2"/>
          <speciesReference constant="true" species="M_tchola_e" metaid="_56c3d364-9eb6-41aa-92b8-36dae37c93b5" stoichiometry="1"/>
        </listOfReactants>
        <listOfProducts>
          <speciesReference constant="true" species="M_na1_c" metaid="_7c4256f6-24dc-49f8-b736-adece6e2e0c7" stoichiometry="2"/>
          <speciesReference constant="true" species="M_tchola_c" metaid="_541a7137-866b-4ca0-a2ed-76d468f169a5" stoichiometry="1"/>
        </listOfProducts>
      </reaction>
      <reaction id="R_TCHOLAt3" fbc:lowerFluxBound="cobra_0_bound" name="TCHOLAt3" metaid="eb982b9c-6d02-4e83-bbcf-11900d384ebf" reversible="false" fast="false" fbc:upperFluxBound="cobra_default_ub">
        <fbc:geneProductAssociation xmlns:fbc="http://www.sbml.org/sbml/level3/version1/fbc/version2" metaid="e519e094-041e-479d-8abe-00849d750d4b">
          <fbc:or metaid="_43cfd40c-236f-424f-ab1a-39839d523edd">
            <fbc:geneProductRef metaid="da01543d-95fc-4aeb-bb2f-1213eada4f7e" fbc:geneProduct="G_76408"/>
            <fbc:geneProductRef metaid="b0be5125-27aa-4715-bec8-26870017ba68" fbc:geneProduct="G_27413"/>
            <fbc:geneProductRef metaid="_8fb89e1b-619f-47b4-b3ef-aed91a6458ea" fbc:geneProduct="G_76408"/>
            <fbc:geneProductRef metaid="_1c2358a8-0e84-4d35-be36-58c4106c9b6b" fbc:geneProduct="G_76408"/>
          </fbc:or>
        </fbc:geneProductAssociation>
        <listOfReactants>
          <speciesReference constant="true" species="M_atp_c" metaid="a40d34fa-1ac5-4635-a3ce-aaa583511549" stoichiometry="1"/>
          <speciesReference constant="true" species="M_h2o_c" metaid="_0cdf42f3-0d94-4f0d-b26d-c5c733908f09" stoichiometry="1"/>
          <speciesReference constant="true" species="M_tchola_c" metaid="defb072a-2dff-492e-8381-e5c5cc6da47d" stoichiometry="1"/>
        </listOfReactants>
        <listOfProducts>
          <speciesReference constant="true" species="M_adp_c" metaid="_1e98ef1c-d023-4920-86df-7fce7c7d8c93" stoichiometry="1"/>
          <speciesReference constant="true" species="M_h_c" metaid="f14a61ad-49d7-4773-9975-4baf680b450c" stoichiometry="1"/>
          <speciesReference constant="true" species="M_pi_c" metaid="_3fe1f980-b527-4028-bf04-249eba510382" stoichiometry="1"/>
          <speciesReference constant="true" species="M_tchola_e" metaid="d3f553ad-140f-457c-ba9f-830bfa11b755" stoichiometry="1"/>
        </listOfProducts>
      </reaction>
      <reaction id="R_TCHOLAte" fbc:lowerFluxBound="cobra_default_lb" name="TCHOLAte" metaid="_5afcce0e-62f0-4883-9eb5-b4036b912112" reversible="true" fast="false" fbc:upperFluxBound="cobra_default_ub">
        <listOfReactants>
          <speciesReference constant="true" species="M_tchola_e" metaid="_7203856e-1454-4624-8b82-61c94e4e0066" stoichiometry="1"/>
        </listOfReactants>
        <listOfProducts>
          <speciesReference constant="true" species="M_tchola_c" metaid="_2b9b54ea-e5e1-4625-a818-d11e5f3dc9fd" stoichiometry="1"/>
        </listOfProducts>
      </reaction>
      <reaction id="R_TCHOLAtx" fbc:lowerFluxBound="cobra_default_lb" name="TCHOLAtx" metaid="_40efdd50-acb5-493b-93f4-062fa1f641b9" reversible="true" fast="false" fbc:upperFluxBound="cobra_default_ub">
        <listOfReactants>
          <speciesReference constant="true" species="M_tchola_x" metaid="c2f50aa4-979a-4d54-9c46-2191e94b80be" stoichiometry="1"/>
        </listOfReactants>
        <listOfProducts>
          <speciesReference constant="true" species="M_tchola_c" metaid="_922ea656-b4f7-4a8e-ba36-40babe9d436e" stoichiometry="1"/>
        </listOfProducts>
      </reaction>
      <reaction id="R_TCYNTt" fbc:lowerFluxBound="cobra_0_bound" name="TCYNTt" metaid="bacfba1f-f9f9-49e2-a575-408984b08121" reversible="false" fast="false" fbc:upperFluxBound="cobra_default_ub">
        <listOfReactants>
          <speciesReference constant="true" species="M_tcynt_c" metaid="_3f836d17-665c-4f54-a38b-1e2a9fb00051" stoichiometry="1"/>
        </listOfReactants>
        <listOfProducts>
          <speciesReference constant="true" species="M_tcynt_e" metaid="_8f63bf0a-a202-4d51-afa8-ddae33e89687" stoichiometry="1"/>
        </listOfProducts>
      </reaction>
      <reaction id="R_TCYNTtm" fbc:lowerFluxBound="cobra_0_bound" name="TCYNTtm" metaid="_7af0b2e5-fb99-45ba-a813-a6ab3a879c9f" reversible="false" fast="false" fbc:upperFluxBound="cobra_default_ub">
        <listOfReactants>
          <speciesReference constant="true" species="M_tcynt_m" metaid="_77ee4c97-c45b-48ee-8f97-6aa34358bd2b" stoichiometry="1"/>
        </listOfReactants>
        <listOfProducts>
          <speciesReference constant="true" species="M_tcynt_c" metaid="_00e49224-99cb-43ba-af69-671203f23e49" stoichiometry="1"/>
        </listOfProducts>
      </reaction>
      <reaction id="R_TDCHOLAte" fbc:lowerFluxBound="cobra_default_lb" name="TDCHOLAte" metaid="_8cd0c4e4-629f-4708-ac88-ea1c83432c44" reversible="true" fast="false" fbc:upperFluxBound="cobra_default_ub">
        <listOfReactants>
          <speciesReference constant="true" species="M_tdchola_e" metaid="c33e15e6-cd37-40ef-b409-12ea52780712" stoichiometry="1"/>
        </listOfReactants>
        <listOfProducts>
          <speciesReference constant="true" species="M_tdchola_c" metaid="_6f6c3bf2-5177-4a2d-bf83-6f681b241e2a" stoichiometry="1"/>
        </listOfProducts>
      </reaction>
      <reaction id="R_TDCHOLAtx" fbc:lowerFluxBound="cobra_default_lb" name="TDCHOLAtx" metaid="_937fee4e-4282-4f2d-818b-74d3e8396c12" reversible="true" fast="false" fbc:upperFluxBound="cobra_default_ub">
        <listOfReactants>
          <speciesReference constant="true" species="M_tdchola_x" metaid="bf70e824-b818-4a25-a327-92c0e9b471e8" stoichiometry="1"/>
        </listOfReactants>
        <listOfProducts>
          <speciesReference constant="true" species="M_tdchola_c" metaid="_1f695a76-2294-42e2-9310-e6edf04d796a" stoichiometry="1"/>
        </listOfProducts>
      </reaction>
      <reaction id="R_TDP" fbc:lowerFluxBound="cobra_0_bound" name="TDP" metaid="c0432cd8-1aea-4b79-b449-0fbb59225a17" reversible="false" fast="false" fbc:upperFluxBound="cobra_default_ub">
        <listOfReactants>
          <speciesReference constant="true" species="M_h2o_c" metaid="_51673846-2062-48c7-9066-0b75b62c969c" stoichiometry="1"/>
          <speciesReference constant="true" species="M_thmpp_c" metaid="_7299f33b-2ffa-4403-a447-946045097888" stoichiometry="1"/>
        </listOfReactants>
        <listOfProducts>
          <speciesReference constant="true" species="M_h_c" metaid="_0ad27b01-4eb0-43f2-a0a7-68cef85dd124" stoichiometry="1"/>
          <speciesReference constant="true" species="M_pi_c" metaid="_7a4e9246-c928-46c2-8c84-ab56421dc928" stoichiometry="1"/>
          <speciesReference constant="true" species="M_thmmp_c" metaid="_81a99f36-f6db-492e-b981-4110873d14e4" stoichiometry="1"/>
        </listOfProducts>
      </reaction>
      <reaction id="R_TDPDRE" fbc:lowerFluxBound="cobra_0_bound" name="TDPDRE" metaid="e1dd5956-142e-41cc-8f40-91e7e9034066" reversible="false" fast="false" fbc:upperFluxBound="cobra_default_ub">
        <listOfReactants>
          <speciesReference constant="true" species="M_dtdp4d6dg_c" metaid="_1409be5c-5332-4840-bfdf-f3e89a90b76f" stoichiometry="1"/>
        </listOfReactants>
        <listOfProducts>
          <speciesReference constant="true" species="M_dtdp4d6dm_c" metaid="_67dfd623-8600-40bf-881f-dd59cd4ee4a5" stoichiometry="1"/>
        </listOfProducts>
      </reaction>
      <reaction id="R_TDPDRR" fbc:lowerFluxBound="cobra_0_bound" name="TDPDRR" metaid="_94c6d375-f361-4907-a989-73e1d8e2150e" reversible="false" fast="false" fbc:upperFluxBound="cobra_default_ub">
        <listOfReactants>
          <speciesReference constant="true" species="M_dtdp4d6dm_c" metaid="_63efb438-dbd0-4a9e-941c-7a5fb7899b87" stoichiometry="1"/>
          <speciesReference constant="true" species="M_h_c" metaid="_9ed30c02-3f9c-4598-aa20-bc2dd00e332d" stoichiometry="1"/>
          <speciesReference constant="true" species="M_nadph_c" metaid="_88662828-9188-4f65-9c5a-5dcf453dfdd2" stoichiometry="1"/>
        </listOfReactants>
        <listOfProducts>
          <speciesReference constant="true" species="M_dtdprmn_c" metaid="c3f0e96b-63a5-4241-84e1-b49486d64042" stoichiometry="1"/>
          <speciesReference constant="true" species="M_nadp_c" metaid="dfbe00a1-431b-40ca-bbe0-e57afbcf335a" stoichiometry="1"/>
        </listOfProducts>
      </reaction>
      <reaction id="R_TDPGDH" fbc:lowerFluxBound="cobra_0_bound" name="TDPGDH" metaid="_40361eb1-6f75-4ad1-b103-a855f7b85b56" reversible="false" fast="false" fbc:upperFluxBound="cobra_default_ub">
        <fbc:geneProductAssociation xmlns:fbc="http://www.sbml.org/sbml/level3/version1/fbc/version2" metaid="a91bc0a8-d6e9-454e-a32a-172796d9bf20">
          <fbc:geneProductRef metaid="a0e7a806-8adc-41b6-bfe6-69c4d4ec2cf7" fbc:geneProduct="G_76355"/>
        </fbc:geneProductAssociation>
        <listOfReactants>
          <speciesReference constant="true" species="M_dtdpglu_c" metaid="_514ab886-2dbb-43b7-91cf-efb7653008ba" stoichiometry="1"/>
        </listOfReactants>
        <listOfProducts>
          <speciesReference constant="true" species="M_dtdp4d6dg_c" metaid="_51b469e5-ba4a-4fef-a98c-0ebb91e1901a" stoichiometry="1"/>
          <speciesReference constant="true" species="M_h2o_c" metaid="_834d1c0c-eaa4-4765-ad06-2d1b1ddfef90" stoichiometry="1"/>
        </listOfProducts>
      </reaction>
      <reaction id="R_TDPm" fbc:lowerFluxBound="cobra_0_bound" name="TDPm" metaid="_4a9dc58a-089f-45e1-8d98-feb9922385a6" reversible="false" fast="false" fbc:upperFluxBound="cobra_default_ub">
        <listOfReactants>
          <speciesReference constant="true" species="M_h2o_m" metaid="_2abad465-27b7-4b3f-bf66-9ac898eb6308" stoichiometry="1"/>
          <speciesReference constant="true" species="M_thmpp_m" metaid="_53e41bf9-72dd-4983-8988-108117933117" stoichiometry="1"/>
        </listOfReactants>
        <listOfProducts>
          <speciesReference constant="true" species="M_h_m" metaid="_54cec382-22a1-4b77-9734-b94e268a16b1" stoichiometry="1"/>
          <speciesReference constant="true" species="M_pi_m" metaid="_73a06be4-a32f-4d2b-ab4b-0601bda967f4" stoichiometry="1"/>
          <speciesReference constant="true" species="M_thmmp_m" metaid="_84e32be1-1c92-46f1-a507-a1cf34813aeb" stoichiometry="1"/>
        </listOfProducts>
      </reaction>
      <reaction id="R_TETHEX3COAtx" fbc:lowerFluxBound="cobra_default_lb" name="TETHEX3COAtx" metaid="a581e1f7-79c7-4274-8aec-98c025809ce2" reversible="true" fast="false" fbc:upperFluxBound="cobra_default_ub">
        <listOfReactants>
          <speciesReference constant="true" species="M_tethex3coa_c" metaid="_0f39eea0-f885-4b84-8219-4f7f91a8d4cd" stoichiometry="1"/>
        </listOfReactants>
        <listOfProducts>
          <speciesReference constant="true" species="M_tethex3coa_x" metaid="ba01c253-4260-46b2-bbc6-ad92d35d2621" stoichiometry="1"/>
        </listOfProducts>
      </reaction>
      <reaction id="R_TETHEX3t" fbc:lowerFluxBound="cobra_default_lb" name="TETHEX3t" metaid="_3978942b-fc23-4bad-800c-9ff20388bba9" reversible="true" fast="false" fbc:upperFluxBound="cobra_default_ub">
        <listOfReactants>
          <speciesReference constant="true" species="M_tethex3_e" metaid="_2894dc82-f230-4f34-b445-e3a191c7ac69" stoichiometry="1"/>
        </listOfReactants>
        <listOfProducts>
          <speciesReference constant="true" species="M_tethex3_c" metaid="b95e4c26-d328-4c33-af57-aebb83b464b7" stoichiometry="1"/>
        </listOfProducts>
      </reaction>
      <reaction id="R_TETPENT3COAtx" fbc:lowerFluxBound="cobra_default_lb" name="TETPENT3COAtx" metaid="_4b0a001e-8ff8-4a65-899f-117ca44d037b" reversible="true" fast="false" fbc:upperFluxBound="cobra_default_ub">
        <listOfReactants>
          <speciesReference constant="true" species="M_tetpent3coa_c" metaid="_74f28b6f-7173-4600-a1be-f1c81b03879f" stoichiometry="1"/>
        </listOfReactants>
        <listOfProducts>
          <speciesReference constant="true" species="M_tetpent3coa_x" metaid="_3737c83d-303f-449a-b948-6218abaed8b9" stoichiometry="1"/>
        </listOfProducts>
      </reaction>
      <reaction id="R_TETPENT3CPT1" fbc:lowerFluxBound="cobra_0_bound" name="TETPENT3CPT1" metaid="ead7a583-183f-45ed-8741-13b2bdb913ac" reversible="false" fast="false" fbc:upperFluxBound="cobra_default_ub">
        <fbc:geneProductAssociation xmlns:fbc="http://www.sbml.org/sbml/level3/version1/fbc/version2" metaid="e6beb07c-5f33-4ac1-9f0e-6c7491af055a">
          <fbc:or metaid="_15eb54b1-2bcf-4256-9ca3-3c6186eb148f">
            <fbc:geneProductRef metaid="_8f592d22-cfc9-49c6-9231-045e2fcc94cd" fbc:geneProduct="G_12895"/>
            <fbc:geneProductRef metaid="b207c644-ccfe-4374-9112-9293821c8446" fbc:geneProduct="G_12895"/>
            <fbc:geneProductRef metaid="_1db868ab-e2b4-4b93-b4a6-593fcc93b840" fbc:geneProduct="G_12895"/>
            <fbc:geneProductRef metaid="_0e7bda8a-50b9-44f5-9f0e-e6eff682dd8e" fbc:geneProduct="G_78070"/>
            <fbc:geneProductRef metaid="_7aabdd7d-7d7f-489e-a93c-b2071485a4d7" fbc:geneProduct="G_12894"/>
            <fbc:geneProductRef metaid="_9183d98f-5ad3-4854-b702-93c2556475e9" fbc:geneProduct="G_12895"/>
          </fbc:or>
        </fbc:geneProductAssociation>
        <listOfReactants>
          <speciesReference constant="true" species="M_crn_c" metaid="e408a7ee-ba1d-4132-8b34-30f6dbe181bf" stoichiometry="1"/>
          <speciesReference constant="true" species="M_tetpent3coa_c" metaid="_14233a45-1b60-4a54-be24-1634c99827fd" stoichiometry="1"/>
        </listOfReactants>
        <listOfProducts>
          <speciesReference constant="true" species="M_coa_c" metaid="c7636f72-0a5d-4204-b660-63d16786cee4" stoichiometry="1"/>
          <speciesReference constant="true" species="M_tetpent3crn_c" metaid="_1b6d5541-d59a-4bba-a5a7-24a34c3e6e15" stoichiometry="1"/>
        </listOfProducts>
      </reaction>
      <reaction id="R_TETPENT3CPT2" fbc:lowerFluxBound="cobra_0_bound" name="TETPENT3CPT2" metaid="_1ca2c323-f375-4428-902e-5cc58b2af28f" reversible="false" fast="false" fbc:upperFluxBound="cobra_default_ub">
        <fbc:geneProductAssociation xmlns:fbc="http://www.sbml.org/sbml/level3/version1/fbc/version2" metaid="f5f1e824-45ae-4512-a9f8-eb3d7d9cf02b">
          <fbc:geneProductRef metaid="_2e3b5efc-72c0-4674-b993-300622d9bf01" fbc:geneProduct="G_12896"/>
        </fbc:geneProductAssociation>
        <listOfReactants>
          <speciesReference constant="true" species="M_coa_m" metaid="_6ab75281-265b-48ce-8be7-5567abbcb0d1" stoichiometry="1"/>
          <speciesReference constant="true" species="M_tetpent3crn_m" metaid="d6119abf-05e2-4bf1-9ffc-c239116ee31b" stoichiometry="1"/>
        </listOfReactants>
        <listOfProducts>
          <speciesReference constant="true" species="M_crn_m" metaid="fa4c1c77-c957-4e32-bc1c-60048f73c3c8" stoichiometry="1"/>
          <speciesReference constant="true" species="M_tetpent3coa_m" metaid="_597d79a9-1c89-44ef-b34c-65994e0397be" stoichiometry="1"/>
        </listOfProducts>
      </reaction>
      <reaction id="R_TETPENT3CRNt" fbc:lowerFluxBound="cobra_0_bound" name="TETPENT3CRNt" metaid="_7e1fc689-86b1-4cd9-90e1-fc040c280dc8" reversible="false" fast="false" fbc:upperFluxBound="cobra_default_ub">
        <fbc:geneProductAssociation xmlns:fbc="http://www.sbml.org/sbml/level3/version1/fbc/version2" metaid="_9e825694-8235-45f3-a9e8-ad9b04030848">
          <fbc:geneProductRef metaid="_4daa5a10-c310-4f6e-88ba-9b1252a8e1e8" fbc:geneProduct="G_57279"/>
        </fbc:geneProductAssociation>
        <listOfReactants>
          <speciesReference constant="true" species="M_tetpent3crn_c" metaid="_5e1ad149-76ab-4e4e-a962-59f03f768669" stoichiometry="1"/>
        </listOfReactants>
        <listOfProducts>
          <speciesReference constant="true" species="M_tetpent3crn_m" metaid="_37363677-38ed-438c-a9d5-ff660fb4ec82" stoichiometry="1"/>
        </listOfProducts>
      </reaction>
      <reaction id="R_TETPENT3t" fbc:lowerFluxBound="cobra_default_lb" name="TETPENT3t" metaid="_84d56c80-fad7-486b-a192-34954875fa3f" reversible="true" fast="false" fbc:upperFluxBound="cobra_default_ub">
        <listOfReactants>
          <speciesReference constant="true" species="M_tetpent3_e" metaid="ca95c678-ad36-4992-8cf8-28d9bd468e7f" stoichiometry="1"/>
        </listOfReactants>
        <listOfProducts>
          <speciesReference constant="true" species="M_tetpent3_c" metaid="fd335649-4064-4c82-808e-b44d2f9fd6e4" stoichiometry="1"/>
        </listOfProducts>
      </reaction>
      <reaction id="R_TETPENT6COAtx" fbc:lowerFluxBound="cobra_default_lb" name="TETPENT6COAtx" metaid="_4df5fa0a-9de7-4de4-8eee-c0f78327a87f" reversible="true" fast="false" fbc:upperFluxBound="cobra_default_ub">
        <listOfReactants>
          <speciesReference constant="true" species="M_tetpent6coa_c" metaid="_2912ec31-3631-4d69-b9a0-0c44f7abded5" stoichiometry="1"/>
        </listOfReactants>
        <listOfProducts>
          <speciesReference constant="true" species="M_tetpent6coa_x" metaid="e9c27578-3dac-4c10-bfa0-836c808d2e14" stoichiometry="1"/>
        </listOfProducts>
      </reaction>
      <reaction id="R_TETPENT6CPT1" fbc:lowerFluxBound="cobra_0_bound" name="TETPENT6CPT1" metaid="e155c0a3-b704-483a-b6b4-ebee93d62b0a" reversible="false" fast="false" fbc:upperFluxBound="cobra_default_ub">
        <fbc:geneProductAssociation xmlns:fbc="http://www.sbml.org/sbml/level3/version1/fbc/version2" metaid="_1e67004f-b63a-492e-8b62-bc7e6242f25f">
          <fbc:or metaid="_96358b0b-ce7d-41af-9713-37d9cf9b98f4">
            <fbc:geneProductRef metaid="f5837da7-9fcd-450c-acd3-be3cd9de032d" fbc:geneProduct="G_12895"/>
            <fbc:geneProductRef metaid="_633b1c10-056c-466e-a266-7a109c63e97e" fbc:geneProduct="G_12895"/>
            <fbc:geneProductRef metaid="_64b44a9c-1533-495f-b20f-03f5db59eb43" fbc:geneProduct="G_12895"/>
            <fbc:geneProductRef metaid="_26ca37d6-1d26-4626-a114-318dc599fae2" fbc:geneProduct="G_78070"/>
            <fbc:geneProductRef metaid="_4994b3a0-33bb-48eb-bbc8-db8438171e29" fbc:geneProduct="G_12894"/>
            <fbc:geneProductRef metaid="a3c6c632-8899-4e39-906b-569b010d336e" fbc:geneProduct="G_12895"/>
          </fbc:or>
        </fbc:geneProductAssociation>
        <listOfReactants>
          <speciesReference constant="true" species="M_crn_c" metaid="_43df559a-7b0d-48c0-af2f-fea6e004be34" stoichiometry="1"/>
          <speciesReference constant="true" species="M_tetpent6coa_c" metaid="c12d34de-0844-4156-853a-5e18743b7908" stoichiometry="1"/>
        </listOfReactants>
        <listOfProducts>
          <speciesReference constant="true" species="M_coa_c" metaid="f7cc0b28-dbdb-4247-b8f4-c2c300ebf39b" stoichiometry="1"/>
          <speciesReference constant="true" species="M_tetpent6crn_c" metaid="b403e10d-48c9-47de-b9a0-2b23e50f9867" stoichiometry="1"/>
        </listOfProducts>
      </reaction>
      <reaction id="R_TETPENT6CPT2" fbc:lowerFluxBound="cobra_0_bound" name="TETPENT6CPT2" metaid="_3f5af5fc-643b-4258-9dd6-bb2a5d79ed58" reversible="false" fast="false" fbc:upperFluxBound="cobra_default_ub">
        <fbc:geneProductAssociation xmlns:fbc="http://www.sbml.org/sbml/level3/version1/fbc/version2" metaid="_287af904-7b04-4196-ae7d-07ec4374c4af">
          <fbc:geneProductRef metaid="b70757bd-999a-4fe1-ad40-7115c44bf05c" fbc:geneProduct="G_12896"/>
        </fbc:geneProductAssociation>
        <listOfReactants>
          <speciesReference constant="true" species="M_coa_m" metaid="_7b6a221d-2cf7-4e05-902a-366162839049" stoichiometry="1"/>
          <speciesReference constant="true" species="M_tetpent6crn_m" metaid="c74c426b-41f8-4a45-8ed0-ac35c60fe754" stoichiometry="1"/>
        </listOfReactants>
        <listOfProducts>
          <speciesReference constant="true" species="M_crn_m" metaid="fd9f171a-8de1-41ab-8dd5-c2e9646ca0f6" stoichiometry="1"/>
          <speciesReference constant="true" species="M_tetpent6coa_m" metaid="d3d56d43-cae2-47b4-bd71-37575500dd21" stoichiometry="1"/>
        </listOfProducts>
      </reaction>
      <reaction id="R_TETPENT6CRNt" fbc:lowerFluxBound="cobra_0_bound" name="TETPENT6CRNt" metaid="_66d07b1b-9ead-41c7-a614-418ee9998a55" reversible="false" fast="false" fbc:upperFluxBound="cobra_default_ub">
        <fbc:geneProductAssociation xmlns:fbc="http://www.sbml.org/sbml/level3/version1/fbc/version2" metaid="e6ebad1a-ea56-4b8d-b3c1-4c41881f7cbf">
          <fbc:geneProductRef metaid="b7fd1d8b-c5ba-4369-8cbc-7d35cc127450" fbc:geneProduct="G_57279"/>
        </fbc:geneProductAssociation>
        <listOfReactants>
          <speciesReference constant="true" species="M_tetpent6crn_c" metaid="ff0161e2-c990-4627-9aa6-b1efb6c25b25" stoichiometry="1"/>
        </listOfReactants>
        <listOfProducts>
          <speciesReference constant="true" species="M_tetpent6crn_m" metaid="_5eb35201-7828-4fed-aeb9-c6a72a2a4c44" stoichiometry="1"/>
        </listOfProducts>
      </reaction>
      <reaction id="R_TETPENT6t" fbc:lowerFluxBound="cobra_default_lb" name="TETPENT6t" metaid="dff51b7f-c644-4fb9-b47f-2836f21b3939" reversible="true" fast="false" fbc:upperFluxBound="cobra_default_ub">
        <listOfReactants>
          <speciesReference constant="true" species="M_tetpent6_e" metaid="_9b2caf21-89d5-4e27-9a52-f52a10e53f95" stoichiometry="1"/>
        </listOfReactants>
        <listOfProducts>
          <speciesReference constant="true" species="M_tetpent6_c" metaid="_58fb2bb3-f668-488d-bbcb-cca12f655680" stoichiometry="1"/>
        </listOfProducts>
      </reaction>
      <reaction id="R_TETTET6COAtx" fbc:lowerFluxBound="cobra_default_lb" name="TETTET6COAtx" metaid="_3bf4de40-5216-49eb-ae12-a3e52a07f266" reversible="true" fast="false" fbc:upperFluxBound="cobra_default_ub">
        <listOfReactants>
          <speciesReference constant="true" species="M_tettet6coa_c" metaid="_9c559194-9ab1-4bd3-9e6d-6c2c39088a88" stoichiometry="1"/>
        </listOfReactants>
        <listOfProducts>
          <speciesReference constant="true" species="M_tettet6coa_x" metaid="eaf0fae8-e53b-4bcb-a113-2856189bd6f4" stoichiometry="1"/>
        </listOfProducts>
      </reaction>
      <reaction id="R_TETTET6CPT1" fbc:lowerFluxBound="cobra_0_bound" name="TETTET6CPT1" metaid="a0d94258-6647-4514-ad5f-025b3567153d" reversible="false" fast="false" fbc:upperFluxBound="cobra_default_ub">
        <fbc:geneProductAssociation xmlns:fbc="http://www.sbml.org/sbml/level3/version1/fbc/version2" metaid="f09c1724-1ad4-4d6c-a9f1-182801f79818">
          <fbc:or metaid="_94bf2f8e-8758-4613-974b-042c5a25641b">
            <fbc:geneProductRef metaid="_08ef3e19-b06f-47b8-a3b8-32494c873047" fbc:geneProduct="G_12895"/>
            <fbc:geneProductRef metaid="_326d953d-07f7-4843-a029-3d28eaf361f1" fbc:geneProduct="G_12895"/>
            <fbc:geneProductRef metaid="_87c89737-abc7-4c35-ae80-8adbea6bc05d" fbc:geneProduct="G_12895"/>
            <fbc:geneProductRef metaid="eef2c06d-caf6-44aa-9a69-128b2e2dda24" fbc:geneProduct="G_78070"/>
            <fbc:geneProductRef metaid="_52d7c1be-7607-4543-b39f-4f0732933753" fbc:geneProduct="G_12894"/>
            <fbc:geneProductRef metaid="e636978e-5c3b-45e7-ad0b-264ca0f904e9" fbc:geneProduct="G_12895"/>
          </fbc:or>
        </fbc:geneProductAssociation>
        <listOfReactants>
          <speciesReference constant="true" species="M_crn_c" metaid="e7d33f42-aaa6-4d44-b710-a73862b43fd2" stoichiometry="1"/>
          <speciesReference constant="true" species="M_tettet6coa_c" metaid="_6611ca88-9dcd-4954-8b0f-240369cb8782" stoichiometry="1"/>
        </listOfReactants>
        <listOfProducts>
          <speciesReference constant="true" species="M_coa_c" metaid="_3cbb6a98-01fd-4f0a-9a8b-bfa1b4ca64c8" stoichiometry="1"/>
          <speciesReference constant="true" species="M_tettet6crn_c" metaid="_71643b51-937c-4769-b501-afc77285edab" stoichiometry="1"/>
        </listOfProducts>
      </reaction>
      <reaction id="R_TETTET6CPT2" fbc:lowerFluxBound="cobra_0_bound" name="TETTET6CPT2" metaid="_87d8b753-e271-4a3f-9190-fb54aacc4282" reversible="false" fast="false" fbc:upperFluxBound="cobra_default_ub">
        <fbc:geneProductAssociation xmlns:fbc="http://www.sbml.org/sbml/level3/version1/fbc/version2" metaid="ed29dfc6-51df-4c23-96ff-383f08511d1c">
          <fbc:geneProductRef metaid="_960f3a8d-e63d-4651-8224-6eb3b6ffc4e8" fbc:geneProduct="G_12896"/>
        </fbc:geneProductAssociation>
        <listOfReactants>
          <speciesReference constant="true" species="M_coa_m" metaid="_5b3104d9-f0c3-4314-8dd1-cacd50450ff5" stoichiometry="1"/>
          <speciesReference constant="true" species="M_tettet6crn_m" metaid="_4232d13b-71c5-4705-abfa-ea59e745546e" stoichiometry="1"/>
        </listOfReactants>
        <listOfProducts>
          <speciesReference constant="true" species="M_crn_m" metaid="df68f806-4e7a-4378-a5ed-870da4d988f2" stoichiometry="1"/>
          <speciesReference constant="true" species="M_tettet6coa_m" metaid="d36a591a-6568-4afc-86a9-ec90d79cd6e9" stoichiometry="1"/>
        </listOfProducts>
      </reaction>
      <reaction id="R_TETTET6CRNt" fbc:lowerFluxBound="cobra_0_bound" name="TETTET6CRNt" metaid="_0c335266-8f85-47bc-aff3-98f01a63f651" reversible="false" fast="false" fbc:upperFluxBound="cobra_default_ub">
        <fbc:geneProductAssociation xmlns:fbc="http://www.sbml.org/sbml/level3/version1/fbc/version2" metaid="_46c9857f-3c63-4d90-be6d-7361aee862cd">
          <fbc:geneProductRef metaid="_8d29ebd3-6123-4b05-96ad-1a0d1421c403" fbc:geneProduct="G_57279"/>
        </fbc:geneProductAssociation>
        <listOfReactants>
          <speciesReference constant="true" species="M_tettet6crn_c" metaid="f1e97908-08d4-4eff-a0ce-fea3e719f979" stoichiometry="1"/>
        </listOfReactants>
        <listOfProducts>
          <speciesReference constant="true" species="M_tettet6crn_m" metaid="_2c5943ff-680a-4191-be3f-8ff8450b367c" stoichiometry="1"/>
        </listOfProducts>
      </reaction>
      <reaction id="R_TETTET6t" fbc:lowerFluxBound="cobra_default_lb" name="TETTET6t" metaid="_039d150f-2bef-46e3-9f09-cf59faef7eb3" reversible="true" fast="false" fbc:upperFluxBound="cobra_default_ub">
        <listOfReactants>
          <speciesReference constant="true" species="M_tettet6_e" metaid="_828dc812-399b-40f1-9ff2-b4b26bc466a6" stoichiometry="1"/>
        </listOfReactants>
        <listOfProducts>
          <speciesReference constant="true" species="M_tettet6_c" metaid="c1d8867f-cef1-457b-8cc4-e70a1a7301e7" stoichiometry="1"/>
        </listOfProducts>
      </reaction>
      <reaction id="R_THBPT4ACAMDASE" fbc:lowerFluxBound="cobra_0_bound" name="THBPT4ACAMDASE" metaid="c108d79c-5589-4fbc-9947-b79d42f235e9" reversible="false" fast="false" fbc:upperFluxBound="cobra_default_ub">
        <fbc:geneProductAssociation xmlns:fbc="http://www.sbml.org/sbml/level3/version1/fbc/version2" metaid="cf3aae46-14be-4c43-861d-24c252c28ed3">
          <fbc:or metaid="_9748573e-a6f4-4652-addc-bf2f0d5c64ff">
            <fbc:geneProductRef metaid="_33480345-e5c8-400b-9375-20661e7c5fa1" fbc:geneProduct="G_13180"/>
            <fbc:geneProductRef metaid="_9fd21918-db48-441d-b75b-cf8a3db607f0" fbc:geneProduct="G_13180"/>
          </fbc:or>
        </fbc:geneProductAssociation>
        <listOfReactants>
          <speciesReference constant="true" species="M_thbpt4acam_c" metaid="cd8378b6-15f9-4f5c-b890-97374f18d09c" stoichiometry="1"/>
        </listOfReactants>
        <listOfProducts>
          <speciesReference constant="true" species="M_dhbpt_c" metaid="_219e938f-a9fb-4e91-9fec-8936e5a55003" stoichiometry="1"/>
          <speciesReference constant="true" species="M_h2o_c" metaid="_131cb12b-aec1-4ad8-8635-a7865e25531f" stoichiometry="1"/>
        </listOfProducts>
      </reaction>
      <reaction id="R_THCHOLSTOICtm" fbc:lowerFluxBound="cobra_default_lb" name="THCHOLSTOICtm" metaid="_29573efa-2416-4bd5-8b9b-26b3004dc788" reversible="true" fast="false" fbc:upperFluxBound="cobra_default_ub">
        <listOfReactants>
          <speciesReference constant="true" species="M_thcholstoic_m" metaid="_626f9bbe-2143-4a49-8628-2f526ffa0b9f" stoichiometry="1"/>
        </listOfReactants>
        <listOfProducts>
          <speciesReference constant="true" species="M_thcholstoic_x" metaid="_8c894916-bb9a-4809-9058-beed1bd0b7a0" stoichiometry="1"/>
        </listOfProducts>
      </reaction>
      <reaction id="R_THD1m" fbc:lowerFluxBound="cobra_0_bound" name="THD1m" metaid="_997e14b1-4dc0-4009-b07f-574db5be5d26" reversible="false" fast="false" fbc:upperFluxBound="cobra_0_bound">
        <fbc:geneProductAssociation xmlns:fbc="http://www.sbml.org/sbml/level3/version1/fbc/version2" metaid="b551964a-c10e-4e41-a188-0cc1859b0cfb">
          <fbc:or metaid="_99a8d88a-86df-4847-8885-6ef36076812f">
            <fbc:geneProductRef metaid="_67f61470-11b5-4221-9421-601edc6aebcf" fbc:geneProduct="G_18115"/>
            <fbc:geneProductRef metaid="_2aaf4fdd-882f-4c30-a647-6b022790eb21" fbc:geneProduct="G_18115"/>
          </fbc:or>
        </fbc:geneProductAssociation>
        <listOfReactants>
          <speciesReference constant="true" species="M_h_c" metaid="_60588727-7b39-4d07-8389-a7de936f57cf" stoichiometry="1"/>
          <speciesReference constant="true" species="M_nadh_m" metaid="_6e9842f5-0dc1-4722-918d-57ec6ef4bc23" stoichiometry="1"/>
          <speciesReference constant="true" species="M_nadp_m" metaid="c9d96ac9-ed41-4a07-b775-ca87293ab22b" stoichiometry="1"/>
        </listOfReactants>
        <listOfProducts>
          <speciesReference constant="true" species="M_h_m" metaid="beade036-7879-4722-80af-c4781e76ba0e" stoichiometry="1"/>
          <speciesReference constant="true" species="M_nad_m" metaid="_6f51e595-43f3-4b54-88b5-57241396b6f0" stoichiometry="1"/>
          <speciesReference constant="true" species="M_nadph_m" metaid="_5c7f7860-ecd3-4852-a3d7-395381faa633" stoichiometry="1"/>
        </listOfProducts>
      </reaction>
      <reaction id="R_THFt2" fbc:lowerFluxBound="cobra_default_lb" name="THFt2" metaid="_145a6246-33b4-4736-8a44-093a01472f82" reversible="true" fast="false" fbc:upperFluxBound="cobra_default_ub">
        <fbc:geneProductAssociation xmlns:fbc="http://www.sbml.org/sbml/level3/version1/fbc/version2" metaid="f1cf1a51-78f5-481c-99c9-c8da84311bec">
          <fbc:or metaid="_9c8d31f7-3dee-47f7-b133-c7b7e6d35d9a">
            <fbc:geneProductRef metaid="_8bdd1894-b85c-452f-b565-d09a88575736" fbc:geneProduct="G_20509"/>
            <fbc:geneProductRef metaid="_1803cb40-ff71-4d34-982c-8379806e79cd" fbc:geneProduct="G_20509"/>
          </fbc:or>
        </fbc:geneProductAssociation>
        <listOfReactants>
          <speciesReference constant="true" species="M_oh1_c" metaid="_04ceaf71-01e2-4864-aef3-324c01fc5d05" stoichiometry="1"/>
          <speciesReference constant="true" species="M_thf_e" metaid="_5cfcb513-a005-49b2-ac7b-84b549058e8f" stoichiometry="1"/>
        </listOfReactants>
        <listOfProducts>
          <speciesReference constant="true" species="M_oh1_e" metaid="_5cf315ef-4f9c-44ad-8548-9ce9c064949d" stoichiometry="1"/>
          <speciesReference constant="true" species="M_thf_c" metaid="da42c806-6ec9-4849-9fb0-d7dd6e4f2329" stoichiometry="1"/>
        </listOfProducts>
      </reaction>
      <reaction id="R_THFtl" fbc:lowerFluxBound="cobra_default_lb" name="THFtl" metaid="_0d6f5725-97d9-4c26-a8ec-b34ff9d4065f" reversible="true" fast="false" fbc:upperFluxBound="cobra_default_ub">
        <listOfReactants>
          <speciesReference constant="true" species="M_thf_c" metaid="abe7de95-85c7-4fcf-b1e2-99f55349ccdc" stoichiometry="1"/>
        </listOfReactants>
        <listOfProducts>
          <speciesReference constant="true" species="M_thf_l" metaid="_5502cf25-85ac-4b02-afe3-8aff49423cf5" stoichiometry="1"/>
        </listOfProducts>
      </reaction>
      <reaction id="R_THFtm" fbc:lowerFluxBound="cobra_default_lb" name="THFtm" metaid="_731894d1-4c41-4296-bcb3-b9c2b5e4e497" reversible="true" fast="false" fbc:upperFluxBound="cobra_default_ub">
        <listOfReactants>
          <speciesReference constant="true" species="M_thf_c" metaid="_6779a284-481d-49b0-bf10-50b25536298f" stoichiometry="1"/>
        </listOfReactants>
        <listOfProducts>
          <speciesReference constant="true" species="M_thf_m" metaid="_0837ed11-4cb5-4567-bc0c-a987b3824581" stoichiometry="1"/>
        </listOfProducts>
      </reaction>
      <reaction id="R_THMDt4" fbc:lowerFluxBound="cobra_0_bound" name="THMDt4" metaid="ef7a6dee-1d62-4d11-9fcc-acfd785ccec9" reversible="false" fast="false" fbc:upperFluxBound="cobra_default_ub">
        <fbc:geneProductAssociation xmlns:fbc="http://www.sbml.org/sbml/level3/version1/fbc/version2" metaid="_305dc78e-a0a5-4482-9144-d725eb553d09">
          <fbc:or metaid="da2365c2-93aa-4710-bf88-d43c4e04c34a">
            <fbc:geneProductRef metaid="_16ef677f-0904-4021-b090-85b6b02fcf81" fbc:geneProduct="G_434203"/>
            <fbc:geneProductRef metaid="_30c29a63-c21b-4637-9f90-17dc09951487" fbc:geneProduct="G_434203"/>
            <fbc:geneProductRef metaid="a5d45783-97d0-4f5c-be6f-48d8bc46c6af" fbc:geneProduct="G_114304"/>
          </fbc:or>
        </fbc:geneProductAssociation>
        <listOfReactants>
          <speciesReference constant="true" species="M_na1_e" metaid="_32ca2930-47b2-4293-b579-2639f818b54c" stoichiometry="1"/>
          <speciesReference constant="true" species="M_thymd_e" metaid="_657a2cb2-2993-467a-a2f2-9ab0985e0fd7" stoichiometry="1"/>
        </listOfReactants>
        <listOfProducts>
          <speciesReference constant="true" species="M_na1_c" metaid="_94f21dfb-a791-462d-a849-b3fab4c1cba6" stoichiometry="1"/>
          <speciesReference constant="true" species="M_thymd_c" metaid="_13970bde-eb20-4e40-8f72-3b6c012ba5e9" stoichiometry="1"/>
        </listOfProducts>
      </reaction>
      <reaction id="R_THMDt5" fbc:lowerFluxBound="cobra_0_bound" name="THMDt5" metaid="_8b853b71-fa37-4d59-9b23-cbb4f6995815" reversible="false" fast="false" fbc:upperFluxBound="cobra_default_ub">
        <fbc:geneProductAssociation xmlns:fbc="http://www.sbml.org/sbml/level3/version1/fbc/version2" metaid="_794b37d2-eddf-4031-92a0-aa0754e30396">
          <fbc:geneProductRef metaid="de039a17-4bd4-405e-8991-a186fb722a54" fbc:geneProduct="G_114304"/>
        </fbc:geneProductAssociation>
        <listOfReactants>
          <speciesReference constant="true" species="M_na1_e" metaid="_130fceae-b9ca-4cfc-8b84-dd7f76775840" stoichiometry="2"/>
          <speciesReference constant="true" species="M_thymd_e" metaid="_8974efe9-ebec-42de-b753-d7b77820d5b0" stoichiometry="1"/>
        </listOfReactants>
        <listOfProducts>
          <speciesReference constant="true" species="M_na1_c" metaid="bc64864e-9bd8-49b6-a74a-90dc0a908983" stoichiometry="2"/>
          <speciesReference constant="true" species="M_thymd_c" metaid="_0c77b1cc-e2e3-4e2f-80dc-8936a2a6eed8" stoichiometry="1"/>
        </listOfProducts>
      </reaction>
      <reaction id="R_THMMPt4" fbc:lowerFluxBound="cobra_default_lb" name="THMMPt4" metaid="_7f01ce5c-a9a7-4a7d-99a3-26121beb9143" reversible="true" fast="false" fbc:upperFluxBound="cobra_default_ub">
        <fbc:geneProductAssociation xmlns:fbc="http://www.sbml.org/sbml/level3/version1/fbc/version2" metaid="_1c96b553-cba4-4cb0-ae7c-8220a6114eb1">
          <fbc:or metaid="_1d1974c1-77dc-4507-b166-f9b632cbacb7">
            <fbc:geneProductRef metaid="_0d3bc01a-7a47-4f5b-8216-86569a3bb94f" fbc:geneProduct="G_20509"/>
            <fbc:geneProductRef metaid="c833957d-a933-46bf-a5ec-111a3c13f1a1" fbc:geneProduct="G_20509"/>
          </fbc:or>
        </fbc:geneProductAssociation>
        <listOfReactants>
          <speciesReference constant="true" species="M_oh1_c" metaid="_529dabf8-7579-49a1-b9bd-e47003e1c8fb" stoichiometry="1"/>
          <speciesReference constant="true" species="M_thmmp_e" metaid="_7f4af405-1936-447b-9a32-09342b90c05e" stoichiometry="1"/>
        </listOfReactants>
        <listOfProducts>
          <speciesReference constant="true" species="M_oh1_e" metaid="e0d38c97-6a2b-4d28-a39a-b0c30296304f" stoichiometry="1"/>
          <speciesReference constant="true" species="M_thmmp_c" metaid="_5789fc65-1a77-4d67-8ebd-2ce7e5e3d227" stoichiometry="1"/>
        </listOfProducts>
      </reaction>
      <reaction id="R_THMMPtm" fbc:lowerFluxBound="cobra_0_bound" name="THMMPtm" metaid="b477063b-866b-4a78-a898-bfd103dd02a4" reversible="false" fast="false" fbc:upperFluxBound="cobra_default_ub">
        <listOfReactants>
          <speciesReference constant="true" species="M_oh1_m" metaid="a731ba23-8d36-4fe1-90fd-1b44c833c3fc" stoichiometry="1"/>
          <speciesReference constant="true" species="M_thmmp_c" metaid="d4d25d17-1481-475f-ae61-0634c0771a82" stoichiometry="1"/>
        </listOfReactants>
        <listOfProducts>
          <speciesReference constant="true" species="M_oh1_c" metaid="_0cc7b064-61f5-4050-9056-b5dc977ca9cb" stoichiometry="1"/>
          <speciesReference constant="true" species="M_thmmp_m" metaid="_0370ff47-cb3f-4a22-9891-f66b7de06cc3" stoichiometry="1"/>
        </listOfProducts>
      </reaction>
      <reaction id="R_THMP" fbc:lowerFluxBound="cobra_0_bound" name="THMP" metaid="cf943209-40fc-46c0-a8ef-65b705ba4937" reversible="false" fast="false" fbc:upperFluxBound="cobra_default_ub">
        <listOfReactants>
          <speciesReference constant="true" species="M_h2o_c" metaid="_909e1146-4cc7-465b-b29b-d03f102f85a5" stoichiometry="1"/>
          <speciesReference constant="true" species="M_thmmp_c" metaid="_6093c2a8-8932-4c75-90e0-3f3b304cebb1" stoichiometry="1"/>
        </listOfReactants>
        <listOfProducts>
          <speciesReference constant="true" species="M_pi_c" metaid="c84867df-d69e-45ff-808a-048e6a12724d" stoichiometry="1"/>
          <speciesReference constant="true" species="M_thm_c" metaid="b3539313-c849-4429-a52e-36b76bc1142c" stoichiometry="1"/>
        </listOfProducts>
      </reaction>
      <reaction id="R_THMPPtm" fbc:lowerFluxBound="cobra_0_bound" name="THMPPtm" metaid="a31dcb55-481c-4fd9-99f5-054002b5b2e6" reversible="false" fast="false" fbc:upperFluxBound="cobra_default_ub">
        <listOfReactants>
          <speciesReference constant="true" species="M_oh1_m" metaid="_0344dcdc-e588-4c61-96e6-c475a4062026" stoichiometry="2"/>
          <speciesReference constant="true" species="M_thmpp_c" metaid="b3e6cf91-b7d8-46d7-9d93-930a2f0d6458" stoichiometry="1"/>
        </listOfReactants>
        <listOfProducts>
          <speciesReference constant="true" species="M_oh1_c" metaid="e507ce65-163a-4903-a217-f2c9e2d8e0ca" stoichiometry="2"/>
          <speciesReference constant="true" species="M_thmpp_m" metaid="_40dd4505-5b1b-4c56-86c0-205b81863440" stoichiometry="1"/>
        </listOfProducts>
      </reaction>
      <reaction id="R_THMTP" fbc:lowerFluxBound="cobra_0_bound" name="THMTP" metaid="d1d15acb-6489-4e7c-b9a1-264f2ddc14cb" reversible="false" fast="false" fbc:upperFluxBound="cobra_default_ub">
        <fbc:geneProductAssociation xmlns:fbc="http://www.sbml.org/sbml/level3/version1/fbc/version2" metaid="_8a1972f4-2c76-475b-9f81-c7ebf17268e4">
          <fbc:geneProductRef metaid="_78aef3f7-cc00-4e9e-8efc-d9f4e151e845" fbc:geneProduct="G_105663"/>
        </fbc:geneProductAssociation>
        <listOfReactants>
          <speciesReference constant="true" species="M_h2o_c" metaid="_0c22e2c7-d69d-4284-98e8-3277ffaca9e3" stoichiometry="1"/>
          <speciesReference constant="true" species="M_thmtp_c" metaid="f2c9a5fc-b0f0-4df7-b392-a02144900399" stoichiometry="1"/>
        </listOfReactants>
        <listOfProducts>
          <speciesReference constant="true" species="M_h_c" metaid="cdc8c795-4702-465c-85e3-fe816e1f8909" stoichiometry="1"/>
          <speciesReference constant="true" species="M_pi_c" metaid="f29dad3c-85d2-423e-a02e-a34e9a58b392" stoichiometry="1"/>
          <speciesReference constant="true" species="M_thmpp_c" metaid="_37d67e5a-4130-410e-ab3e-61319bcc3fec" stoichiometry="1"/>
        </listOfProducts>
      </reaction>
      <reaction id="R_THMTPt" fbc:lowerFluxBound="cobra_0_bound" name="THMTPt" metaid="_6f21820d-aed0-41c4-9879-b47b0db9a513" reversible="false" fast="false" fbc:upperFluxBound="cobra_default_ub">
        <fbc:geneProductAssociation xmlns:fbc="http://www.sbml.org/sbml/level3/version1/fbc/version2" metaid="_4917309a-1d29-4ff1-9a3f-e1eb2941d223">
          <fbc:or metaid="ca867eb3-0b82-4fb6-affa-4294db695a84">
            <fbc:geneProductRef metaid="_1edccf5a-2a0c-4273-879f-6666acdd9512" fbc:geneProduct="G_20509"/>
            <fbc:geneProductRef metaid="_78b58e3e-aada-4be7-8ec7-050d0c8379b9" fbc:geneProduct="G_20509"/>
          </fbc:or>
        </fbc:geneProductAssociation>
        <listOfReactants>
          <speciesReference constant="true" species="M_oh1_e" metaid="cc9a49e4-46e8-4664-bb7d-6878933a70f4" stoichiometry="3"/>
          <speciesReference constant="true" species="M_thmtp_c" metaid="fb49b436-6776-4c9a-9a52-dd7404109d6f" stoichiometry="1"/>
        </listOfReactants>
        <listOfProducts>
          <speciesReference constant="true" species="M_oh1_c" metaid="_99c957ad-7d14-4d09-93f2-327a549c67f4" stoichiometry="3"/>
          <speciesReference constant="true" species="M_thmtp_e" metaid="_2d57bb24-2ae0-4fac-9597-7d50f56d0216" stoichiometry="1"/>
        </listOfProducts>
      </reaction>
      <reaction id="R_THMt2m" fbc:lowerFluxBound="cobra_default_lb" name="THMt2m" metaid="d3c6c8d8-d527-49ed-a369-6c0e1f19e86e" reversible="true" fast="false" fbc:upperFluxBound="cobra_default_ub">
        <listOfReactants>
          <speciesReference constant="true" species="M_h_c" metaid="_38b21edd-9501-4e2b-8768-5ae795fdb7b8" stoichiometry="1"/>
          <speciesReference constant="true" species="M_thm_c" metaid="_43768a6c-76aa-4f06-bcab-28a524e50c63" stoichiometry="1"/>
        </listOfReactants>
        <listOfProducts>
          <speciesReference constant="true" species="M_h_m" metaid="ccc6e593-4913-4469-8b73-9bf2664bea1f" stoichiometry="1"/>
          <speciesReference constant="true" species="M_thm_m" metaid="a3af03b9-3f07-4fa6-9947-7d5c16acc0fd" stoichiometry="1"/>
        </listOfProducts>
      </reaction>
      <reaction id="R_THMt3" fbc:lowerFluxBound="cobra_default_lb" name="THMt3" metaid="f7382d00-be26-4cd9-a719-b771d6599f65" reversible="true" fast="false" fbc:upperFluxBound="cobra_default_ub">
        <fbc:geneProductAssociation xmlns:fbc="http://www.sbml.org/sbml/level3/version1/fbc/version2" metaid="_603c6696-70dd-4142-91af-978b32e2e5eb">
          <fbc:or metaid="_6932d21b-4fbe-4763-89a4-07ed60265b6d">
            <fbc:geneProductRef metaid="_838cb221-1447-4988-abff-5120f3731d16" fbc:geneProduct="G_80721"/>
            <fbc:geneProductRef metaid="_395b52ad-7d52-47a3-898b-faac0103db15" fbc:geneProduct="G_116914"/>
          </fbc:or>
        </fbc:geneProductAssociation>
        <listOfReactants>
          <speciesReference constant="true" species="M_h_c" metaid="_35b92aaa-8778-43d4-af8b-d8281748f857" stoichiometry="1"/>
          <speciesReference constant="true" species="M_thm_e" metaid="_5d5c63fb-5dcc-4f8c-ae89-e5b9c32ea38a" stoichiometry="1"/>
        </listOfReactants>
        <listOfProducts>
          <speciesReference constant="true" species="M_h_e" metaid="e449a47c-d295-48e9-937f-0da90bfab7d3" stoichiometry="1"/>
          <speciesReference constant="true" species="M_thm_c" metaid="_500d9725-ab25-4413-916f-18cf5fc0fbb7" stoichiometry="1"/>
        </listOfProducts>
      </reaction>
      <reaction id="R_THP2Ctp" fbc:lowerFluxBound="cobra_default_lb" name="THP2Ctp" metaid="_5ac83495-37d0-4866-a698-a6ff77d1f1e2" reversible="true" fast="false" fbc:upperFluxBound="cobra_default_ub">
        <listOfReactants>
          <speciesReference constant="true" species="M_thp2c_c" metaid="c3507de0-0133-4e47-9032-33be45342644" stoichiometry="1"/>
        </listOfReactants>
        <listOfProducts>
          <speciesReference constant="true" species="M_thp2c_x" metaid="_06541f98-dec2-4b08-8d11-e282a1f5149a" stoichiometry="1"/>
        </listOfProducts>
      </reaction>
      <reaction id="R_THRALANaEx" fbc:lowerFluxBound="cobra_0_bound" name="THRALANaEx" metaid="eb5def76-9876-4bff-a13a-f095aa4bace6" reversible="false" fast="false" fbc:upperFluxBound="cobra_default_ub">
        <fbc:geneProductAssociation xmlns:fbc="http://www.sbml.org/sbml/level3/version1/fbc/version2" metaid="c109c0b7-f178-4e52-adac-9caf1c75b83a">
          <fbc:or metaid="_361ab567-b8ea-487e-af70-78a98ff287f0">
            <fbc:geneProductRef metaid="e021be5c-2ce8-426f-b38f-b4fad0aeb04a" fbc:geneProduct="G_55963"/>
            <fbc:geneProductRef metaid="_7da911c6-23b1-4a9a-a35a-9e0437feef37" fbc:geneProduct="G_20514"/>
          </fbc:or>
        </fbc:geneProductAssociation>
        <listOfReactants>
          <speciesReference constant="true" species="M_ala__L_c" metaid="d5741962-bfa2-4832-b29e-036cfa9b0d2e" stoichiometry="1"/>
          <speciesReference constant="true" species="M_na1_e" metaid="_036963b2-55ec-4e31-b342-6c4363f81963" stoichiometry="1"/>
          <speciesReference constant="true" species="M_thr__L_e" metaid="_14a9634b-2863-48d3-8efc-d3e10cbec344" stoichiometry="1"/>
        </listOfReactants>
        <listOfProducts>
          <speciesReference constant="true" species="M_ala__L_e" metaid="e4f4e060-a6dc-4138-a577-df066366709a" stoichiometry="1"/>
          <speciesReference constant="true" species="M_na1_c" metaid="_4cb0aff5-c22c-4a69-bc50-5d2ee44ea724" stoichiometry="1"/>
          <speciesReference constant="true" species="M_thr__L_c" metaid="_50b0f90e-13fa-4e45-8640-bcd31fc8beec" stoichiometry="1"/>
        </listOfProducts>
      </reaction>
      <reaction id="R_THRASNNaEx" fbc:lowerFluxBound="cobra_0_bound" name="THRASNNaEx" metaid="_3d9579e4-3a40-43cd-8409-f5adf9087030" reversible="false" fast="false" fbc:upperFluxBound="cobra_default_ub">
        <fbc:geneProductAssociation xmlns:fbc="http://www.sbml.org/sbml/level3/version1/fbc/version2" metaid="a63af452-be85-4681-bc0e-0909f09890fa">
          <fbc:geneProductRef metaid="df6ba858-02e6-4b61-a1f7-6c3e8d9fa678" fbc:geneProduct="G_20514"/>
        </fbc:geneProductAssociation>
        <listOfReactants>
          <speciesReference constant="true" species="M_asn__L_c" metaid="_127111ae-0b8c-4cea-9190-4a3b6f23dcba" stoichiometry="1"/>
          <speciesReference constant="true" species="M_na1_e" metaid="_0bf9e925-f294-4f5b-a448-63e7ffe724bc" stoichiometry="1"/>
          <speciesReference constant="true" species="M_thr__L_e" metaid="a359f8df-8fdb-44bb-95a6-1f9231a59580" stoichiometry="1"/>
        </listOfReactants>
        <listOfProducts>
          <speciesReference constant="true" species="M_asn__L_e" metaid="f6d93739-358a-4e49-a351-f8b38eac9fb1" stoichiometry="1"/>
          <speciesReference constant="true" species="M_na1_c" metaid="_9d5c6724-03a5-4931-b76e-f097f9dfb8b2" stoichiometry="1"/>
          <speciesReference constant="true" species="M_thr__L_c" metaid="_8e0978ba-6987-4ffd-8cb9-695054c50098" stoichiometry="1"/>
        </listOfProducts>
      </reaction>
      <reaction id="R_THRCYSNaEx" fbc:lowerFluxBound="cobra_0_bound" name="THRCYSNaEx" metaid="bed2cb39-ff94-4442-b7e8-8408f38e9a7b" reversible="false" fast="false" fbc:upperFluxBound="cobra_default_ub">
        <fbc:geneProductAssociation xmlns:fbc="http://www.sbml.org/sbml/level3/version1/fbc/version2" metaid="_33594dae-c99d-4cd1-90a3-cff54c1d60f8">
          <fbc:or metaid="_4c6a8b2c-ab54-4cc0-9519-dcd67558b154">
            <fbc:geneProductRef metaid="_4597a3b1-62d4-4a43-bebd-9fabace1a323" fbc:geneProduct="G_55963"/>
            <fbc:geneProductRef metaid="_81d37c97-5fe7-4e9b-a025-1b9b31fbab4a" fbc:geneProduct="G_20514"/>
          </fbc:or>
        </fbc:geneProductAssociation>
        <listOfReactants>
          <speciesReference constant="true" species="M_cys__L_c" metaid="ea33669f-1033-4f21-b984-1795ca168ff4" stoichiometry="1"/>
          <speciesReference constant="true" species="M_na1_e" metaid="_6a578469-69f5-48bd-a839-ffc62f2180b5" stoichiometry="1"/>
          <speciesReference constant="true" species="M_thr__L_e" metaid="_695596f6-0dd9-47e2-8848-2472d81fc478" stoichiometry="1"/>
        </listOfReactants>
        <listOfProducts>
          <speciesReference constant="true" species="M_cys__L_e" metaid="_4a20d564-e036-47fe-92bd-68b645cc80c4" stoichiometry="1"/>
          <speciesReference constant="true" species="M_na1_c" metaid="_2940a2ef-14fc-458e-b0bc-9f97402cb470" stoichiometry="1"/>
          <speciesReference constant="true" species="M_thr__L_c" metaid="_46fba86a-e347-4e8f-9ca0-64a5cbd23a49" stoichiometry="1"/>
        </listOfProducts>
      </reaction>
      <reaction id="R_THRD_L" fbc:lowerFluxBound="cobra_0_bound" name="THRD_L" metaid="_09cfcc4f-6eb4-4657-a1e1-d977004552f9" reversible="false" fast="false" fbc:upperFluxBound="cobra_default_ub">
        <fbc:geneProductAssociation xmlns:fbc="http://www.sbml.org/sbml/level3/version1/fbc/version2" metaid="e0c1e824-d05e-409a-bf34-c614a71dccb9">
          <fbc:geneProductRef metaid="_01afd076-7e7e-4e20-80df-ba73f66e18f2" fbc:geneProduct="G_231691"/>
        </fbc:geneProductAssociation>
        <listOfReactants>
          <speciesReference constant="true" species="M_thr__L_c" metaid="_82ff9c19-2e5e-4159-ac90-9358fee196a7" stoichiometry="1"/>
        </listOfReactants>
        <listOfProducts>
          <speciesReference constant="true" species="M_2obut_c" metaid="_2a1c02dc-acd2-497c-81b5-3c1072d64ae1" stoichiometry="1"/>
          <speciesReference constant="true" species="M_nh4_c" metaid="c0b30a2b-ef01-49d7-8450-486bd1a906cd" stoichiometry="1"/>
        </listOfProducts>
      </reaction>
      <reaction id="R_THRGLNNaEx" fbc:lowerFluxBound="cobra_0_bound" name="THRGLNNaEx" metaid="_790e9102-347d-4d85-ab9c-1afdbf8d4343" reversible="false" fast="false" fbc:upperFluxBound="cobra_default_ub">
        <fbc:geneProductAssociation xmlns:fbc="http://www.sbml.org/sbml/level3/version1/fbc/version2" metaid="a7c0feed-c85b-4899-9455-9a820d9c4277">
          <fbc:geneProductRef metaid="e5f1c8ea-f95e-4656-9cdd-d1d7fd127d72" fbc:geneProduct="G_20514"/>
        </fbc:geneProductAssociation>
        <listOfReactants>
          <speciesReference constant="true" species="M_gln__L_c" metaid="_79536b3c-2830-4f95-970f-0114b0310369" stoichiometry="1"/>
          <speciesReference constant="true" species="M_na1_e" metaid="_390dbc9e-5d3c-4335-af4e-37067c344302" stoichiometry="1"/>
          <speciesReference constant="true" species="M_thr__L_e" metaid="bccffdbc-1df2-4079-a92f-06326b549760" stoichiometry="1"/>
        </listOfReactants>
        <listOfProducts>
          <speciesReference constant="true" species="M_gln__L_e" metaid="_0fcd0bcc-601f-43ed-9a14-7e4ce824ace8" stoichiometry="1"/>
          <speciesReference constant="true" species="M_na1_c" metaid="e67948de-930f-4778-b131-e3f6e2fa6f4e" stoichiometry="1"/>
          <speciesReference constant="true" species="M_thr__L_c" metaid="e4476f8e-9ce6-4a93-9e43-03d9965a0bf1" stoichiometry="1"/>
        </listOfProducts>
      </reaction>
      <reaction id="R_THRGLNexR" fbc:lowerFluxBound="cobra_default_lb" name="THRGLNexR" metaid="_10884bff-d6cf-4989-ade9-b89e8f0b128f" reversible="true" fast="false" fbc:upperFluxBound="cobra_default_ub">
        <fbc:geneProductAssociation xmlns:fbc="http://www.sbml.org/sbml/level3/version1/fbc/version2" metaid="b738cea5-6276-4898-a795-aa1b52fd9bd6">
          <fbc:and metaid="ff7719da-4eef-4451-a42f-5399b11b83b7">
            <fbc:geneProductRef metaid="_7319006e-d2bf-4091-b319-d578947047c7" fbc:geneProduct="G_53896"/>
            <fbc:geneProductRef metaid="_30eff6f0-9770-4279-8754-3ccc6f36cfb3" fbc:geneProduct="G_17254"/>
          </fbc:and>
        </fbc:geneProductAssociation>
        <listOfReactants>
          <speciesReference constant="true" species="M_gln__L_c" metaid="_8ff7f05a-406c-404a-8366-c3076e988c9e" stoichiometry="1"/>
          <speciesReference constant="true" species="M_thr__L_e" metaid="a258cb05-c8ab-4dd0-a1ef-238cee2351e6" stoichiometry="1"/>
        </listOfReactants>
        <listOfProducts>
          <speciesReference constant="true" species="M_gln__L_e" metaid="_263a5c95-86c4-4284-8f37-5fec081165a5" stoichiometry="1"/>
          <speciesReference constant="true" species="M_thr__L_c" metaid="_28193fa2-aaaf-4092-b311-7b0246b28556" stoichiometry="1"/>
        </listOfProducts>
      </reaction>
      <reaction id="R_THRGLYexR" fbc:lowerFluxBound="cobra_default_lb" name="THRGLYexR" metaid="c93cee3d-c243-4c11-a94c-d7dbd0f806b4" reversible="true" fast="false" fbc:upperFluxBound="cobra_default_ub">
        <fbc:geneProductAssociation xmlns:fbc="http://www.sbml.org/sbml/level3/version1/fbc/version2" metaid="_4577e21b-2aa1-47f6-a264-9a32fd5bbeb3">
          <fbc:and metaid="_50f79890-d18d-43c8-98ec-b7a92d72493b">
            <fbc:geneProductRef metaid="_634d350f-77c4-4d46-a44f-be947c29772c" fbc:geneProduct="G_53896"/>
            <fbc:geneProductRef metaid="dac25b4b-9cf3-42ff-b456-85dd5ba76067" fbc:geneProduct="G_17254"/>
          </fbc:and>
        </fbc:geneProductAssociation>
        <listOfReactants>
          <speciesReference constant="true" species="M_gly_c" metaid="f6bf64f1-3105-43f9-93d4-f8c0718029fd" stoichiometry="1"/>
          <speciesReference constant="true" species="M_thr__L_e" metaid="_7c7f5ef6-01fe-49d1-bd9e-1c3d5361c575" stoichiometry="1"/>
        </listOfReactants>
        <listOfProducts>
          <speciesReference constant="true" species="M_gly_e" metaid="_0657d9cb-0af8-4cac-aac5-29f9b840c351" stoichiometry="1"/>
          <speciesReference constant="true" species="M_thr__L_c" metaid="_2b8b2fcb-e6bd-4f30-8f11-2bb1b758dfe4" stoichiometry="1"/>
        </listOfProducts>
      </reaction>
      <reaction id="R_THRS" fbc:lowerFluxBound="cobra_0_bound" name="THRS" metaid="fad5a639-031e-4d77-9d2e-115e300a5052" reversible="false" fast="false" fbc:upperFluxBound="cobra_default_ub">
        <fbc:geneProductAssociation xmlns:fbc="http://www.sbml.org/sbml/level3/version1/fbc/version2" metaid="a49df79e-e6d5-4119-bb2c-f5bd0cdf27f0">
          <fbc:geneProductRef metaid="b39671ac-6187-41a0-9a71-e66056cd7d4a" fbc:geneProduct="G_208967"/>
        </fbc:geneProductAssociation>
        <listOfReactants>
          <speciesReference constant="true" species="M_h2o_c" metaid="_4227db9b-7bb6-4811-b031-22cf2923a0df" stoichiometry="1"/>
          <speciesReference constant="true" species="M_phom_c" metaid="_1a002c1a-5ad6-4c33-8422-f8da3e08c5fe" stoichiometry="1"/>
        </listOfReactants>
        <listOfProducts>
          <speciesReference constant="true" species="M_pi_c" metaid="a1f90378-a8b7-49b7-b06b-1175936db6d4" stoichiometry="1"/>
          <speciesReference constant="true" species="M_thr__L_c" metaid="_60e6b137-d4dd-4c19-9111-149e7ad8cdd6" stoichiometry="1"/>
        </listOfProducts>
      </reaction>
      <reaction id="R_THRSERNaEx" fbc:lowerFluxBound="cobra_0_bound" name="THRSERNaEx" metaid="a41b4ff7-d299-4e98-bd9b-f4f196b49443" reversible="false" fast="false" fbc:upperFluxBound="cobra_default_ub">
        <fbc:geneProductAssociation xmlns:fbc="http://www.sbml.org/sbml/level3/version1/fbc/version2" metaid="f8a66f0b-6dff-44ed-a666-82d869cef494">
          <fbc:or metaid="_35302f9c-e0d0-46d5-9abc-e75054bb850a">
            <fbc:geneProductRef metaid="_7341a9d9-f1b3-49ba-b001-f049429ae174" fbc:geneProduct="G_55963"/>
            <fbc:geneProductRef metaid="_8d104c9d-64cd-4eb3-b24c-2a9a594d252a" fbc:geneProduct="G_20514"/>
          </fbc:or>
        </fbc:geneProductAssociation>
        <listOfReactants>
          <speciesReference constant="true" species="M_na1_e" metaid="dc14b294-80f5-43e6-bcc3-c303e844a7cc" stoichiometry="1"/>
          <speciesReference constant="true" species="M_ser__L_c" metaid="ebfe9711-319f-450b-a11e-0b5042b8c1f7" stoichiometry="1"/>
          <speciesReference constant="true" species="M_thr__L_e" metaid="_9f44b698-138e-4d31-bf66-457ee18caa3e" stoichiometry="1"/>
        </listOfReactants>
        <listOfProducts>
          <speciesReference constant="true" species="M_na1_c" metaid="_84547107-5d69-471c-b6c8-9537a395b0a1" stoichiometry="1"/>
          <speciesReference constant="true" species="M_ser__L_e" metaid="_5cdf3616-51f4-4e4f-858e-5076d84a1137" stoichiometry="1"/>
          <speciesReference constant="true" species="M_thr__L_c" metaid="_6354346f-25e4-4e8d-b274-5eac1f2c565f" stoichiometry="1"/>
        </listOfProducts>
      </reaction>
      <reaction id="R_THRt4" fbc:lowerFluxBound="cobra_0_bound" name="THRt4" metaid="_9b7f4708-7356-4362-bff5-4525eb893b26" reversible="false" fast="false" fbc:upperFluxBound="cobra_default_ub">
        <fbc:geneProductAssociation xmlns:fbc="http://www.sbml.org/sbml/level3/version1/fbc/version2" metaid="_54cc8e69-9500-473a-aa71-1dbb714542ba">
          <fbc:or metaid="e7694b14-bd59-468a-8322-d0ca7be1dea6">
            <fbc:geneProductRef metaid="_77ca3d2c-9ccb-48b0-b691-cf14786331cf" fbc:geneProduct="G_56774"/>
            <fbc:geneProductRef metaid="f419995a-d790-4671-bd59-1802ab1b2703" fbc:geneProduct="G_105727"/>
            <fbc:geneProductRef metaid="_0ac0e7b9-d331-42c9-b683-3616b3715c9d" fbc:geneProduct="G_67760"/>
          </fbc:or>
        </fbc:geneProductAssociation>
        <listOfReactants>
          <speciesReference constant="true" species="M_na1_e" metaid="c41ae735-b329-4ac2-bff0-4b0e3031f214" stoichiometry="1"/>
          <speciesReference constant="true" species="M_thr__L_e" metaid="b5196a0d-8ad5-489a-96aa-4f83e18bf6d4" stoichiometry="1"/>
        </listOfReactants>
        <listOfProducts>
          <speciesReference constant="true" species="M_na1_c" metaid="aa7bb107-d930-4edd-8759-45f01f302bb3" stoichiometry="1"/>
          <speciesReference constant="true" species="M_thr__L_c" metaid="_599424f8-2474-4306-b316-1e6b3a9cdf5a" stoichiometry="1"/>
        </listOfProducts>
      </reaction>
      <reaction id="R_THYMDt1" fbc:lowerFluxBound="cobra_0_bound" name="THYMDt1" metaid="d2222634-6b54-494d-878e-c467a98179ed" reversible="false" fast="false" fbc:upperFluxBound="cobra_default_ub">
        <fbc:geneProductAssociation xmlns:fbc="http://www.sbml.org/sbml/level3/version1/fbc/version2" metaid="_49825884-51cb-496c-9861-7ba02117cdeb">
          <fbc:or metaid="_00055e1b-a774-4278-8eea-a71eb85d0e7b">
            <fbc:geneProductRef metaid="a6a946a6-d4c6-42c8-ab63-cf08f4ae7d2f" fbc:geneProduct="G_13340"/>
            <fbc:geneProductRef metaid="_1253dd4b-248b-4f80-8df6-21cbd36afd9f" fbc:geneProduct="G_63959"/>
          </fbc:or>
        </fbc:geneProductAssociation>
        <listOfReactants>
          <speciesReference constant="true" species="M_thymd_e" metaid="e7119307-628e-422e-a9cb-e112c3d623fb" stoichiometry="1"/>
        </listOfReactants>
        <listOfProducts>
          <speciesReference constant="true" species="M_thymd_c" metaid="_0858b357-c141-42a1-8912-46be82687d83" stoichiometry="1"/>
        </listOfProducts>
      </reaction>
      <reaction id="R_THYMDtl" fbc:lowerFluxBound="cobra_default_lb" name="THYMDtl" metaid="_27b2abd0-5d90-4f69-81fe-4df1cd8c45db" reversible="true" fast="false" fbc:upperFluxBound="cobra_default_ub">
        <fbc:geneProductAssociation xmlns:fbc="http://www.sbml.org/sbml/level3/version1/fbc/version2" metaid="_6a41b0b3-61bc-4a83-9015-59f829290aa2">
          <fbc:geneProductRef metaid="_0ddaa1f9-845a-4acb-ab37-3ba95eb23d81" fbc:geneProduct="G_71279"/>
        </fbc:geneProductAssociation>
        <listOfReactants>
          <speciesReference constant="true" species="M_thymd_l" metaid="_78988671-f4dd-4cb4-b001-3d177b14aeee" stoichiometry="1"/>
        </listOfReactants>
        <listOfProducts>
          <speciesReference constant="true" species="M_thymd_c" metaid="_03513643-7812-4f7e-b094-354b351fbad3" stoichiometry="1"/>
        </listOfProducts>
      </reaction>
      <reaction id="R_THYMDtm" fbc:lowerFluxBound="cobra_default_lb" name="THYMDtm" metaid="c5982117-91cc-4f5f-9a27-7783e502e3ea" reversible="true" fast="false" fbc:upperFluxBound="cobra_default_ub">
        <fbc:geneProductAssociation xmlns:fbc="http://www.sbml.org/sbml/level3/version1/fbc/version2" metaid="_353694d6-3f9f-4356-946e-bc26de149fa5">
          <fbc:geneProductRef metaid="_7e198e21-d941-4ece-9d07-be21a02273a4" fbc:geneProduct="G_63959"/>
        </fbc:geneProductAssociation>
        <listOfReactants>
          <speciesReference constant="true" species="M_thymd_c" metaid="a29a3a57-347e-4e10-8ca6-42a168c59377" stoichiometry="1"/>
        </listOfReactants>
        <listOfProducts>
          <speciesReference constant="true" species="M_thymd_m" metaid="_03c4b07e-9de3-456e-a50d-7c94af02712b" stoichiometry="1"/>
        </listOfProducts>
      </reaction>
      <reaction id="R_THYMt" fbc:lowerFluxBound="cobra_default_lb" name="THYMt" metaid="_9c3f6e88-d60e-458f-bbdf-a5b6e5b8a773" reversible="true" fast="false" fbc:upperFluxBound="cobra_default_ub">
        <fbc:geneProductAssociation xmlns:fbc="http://www.sbml.org/sbml/level3/version1/fbc/version2" metaid="_383f0d31-4cdd-4a48-aef1-14cf3618e0b0">
          <fbc:geneProductRef metaid="_6d4f37af-dac7-40d8-8570-4c11bcde5935" fbc:geneProduct="G_13340"/>
        </fbc:geneProductAssociation>
        <listOfReactants>
          <speciesReference constant="true" species="M_thym_e" metaid="_9abe9b83-5ee8-4cc3-bfb7-dde4085edaf7" stoichiometry="1"/>
        </listOfReactants>
        <listOfProducts>
          <speciesReference constant="true" species="M_thym_c" metaid="_8518f95c-9d0d-466f-a714-d84239b357f8" stoichiometry="1"/>
        </listOfProducts>
      </reaction>
      <reaction id="R_THYOXt2" fbc:lowerFluxBound="cobra_default_lb" name="THYOXt2" metaid="_89dcf388-bfc7-48ca-b03a-9301720271c1" reversible="true" fast="false" fbc:upperFluxBound="cobra_default_ub">
        <fbc:geneProductAssociation xmlns:fbc="http://www.sbml.org/sbml/level3/version1/fbc/version2" metaid="_813dac7e-7c2c-4988-86cd-95613819e3a1">
          <fbc:geneProductRef metaid="f6414d01-c0ce-4851-84af-826694c30414" fbc:geneProduct="G_20502"/>
        </fbc:geneProductAssociation>
        <listOfReactants>
          <speciesReference constant="true" species="M_thyox__L_e" metaid="ef3a80da-07e4-4243-9dc4-8531d122a8d0" stoichiometry="1"/>
        </listOfReactants>
        <listOfProducts>
          <speciesReference constant="true" species="M_thyox__L_c" metaid="bb1457aa-7868-41ca-b37e-36a82703b3b8" stoichiometry="1"/>
        </listOfProducts>
      </reaction>
      <reaction id="R_THYPX" fbc:lowerFluxBound="cobra_0_bound" name="THYPX" metaid="f677ed41-1daf-49ad-a003-a997fbbb3b96" reversible="false" fast="false" fbc:upperFluxBound="cobra_default_ub">
        <fbc:geneProductAssociation xmlns:fbc="http://www.sbml.org/sbml/level3/version1/fbc/version2" metaid="_293d7ade-f31e-45f7-a8a7-b1022ec67185">
          <fbc:or metaid="c021d215-7eb5-4bce-87b3-51b4115f8139">
            <fbc:geneProductRef metaid="dde52493-7437-4f3f-9930-3d6bda3b50f3" fbc:geneProduct="G_22018"/>
            <fbc:geneProductRef metaid="_91dafc55-5ede-43ef-9244-71fbd021996a" fbc:geneProduct="G_22018"/>
            <fbc:geneProductRef metaid="e7810c5d-70d5-47ed-a959-8f8dbd6c0a3b" fbc:geneProduct="G_22018"/>
            <fbc:geneProductRef metaid="_6ae8c07a-c149-4b64-bb7f-ed20bd6c18c3" fbc:geneProduct="G_22018"/>
            <fbc:geneProductRef metaid="_1359b0bb-fcae-4be8-9e2d-dc4a28012292" fbc:geneProduct="G_22018"/>
          </fbc:or>
        </fbc:geneProductAssociation>
        <listOfReactants>
          <speciesReference constant="true" species="M_h2o2_c" metaid="_7942de53-f54a-409e-b6e1-0d27a02bb121" stoichiometry="1"/>
          <speciesReference constant="true" species="M_h_c" metaid="_98894f8c-fb5b-4437-894f-5cc1c6d255f8" stoichiometry="2"/>
          <speciesReference constant="true" species="M_i_c" metaid="_049f8da9-9188-4eba-a8a8-a6f9ed74644f" stoichiometry="2"/>
        </listOfReactants>
        <listOfProducts>
          <speciesReference constant="true" species="M_h2o_c" metaid="_9846051d-ef20-4909-9302-dcb94bec208b" stoichiometry="2"/>
          <speciesReference constant="true" species="M_iodine_c" metaid="_14a21d7f-95dc-45cd-8f07-1247bb3b91ea" stoichiometry="1"/>
        </listOfProducts>
      </reaction>
      <reaction id="R_TKT1" fbc:lowerFluxBound="cobra_default_lb" name="TKT1" metaid="_21dbd925-72a6-4a25-a5d8-8ea53eb51345" reversible="true" fast="false" fbc:upperFluxBound="cobra_default_ub">
        <fbc:geneProductAssociation xmlns:fbc="http://www.sbml.org/sbml/level3/version1/fbc/version2" metaid="_1c7689ae-a903-44e8-b8da-cd9914e7dd2e">
          <fbc:or metaid="d15286c9-f352-4ebf-afdc-dd41411bbfaf">
            <fbc:geneProductRef metaid="fe56d70b-1b28-4662-8ab7-de6f9b5f0199" fbc:geneProduct="G_21881"/>
            <fbc:geneProductRef metaid="_3a51d57f-81de-4fdd-af84-9b7624db9a6b" fbc:geneProduct="G_74419"/>
            <fbc:geneProductRef metaid="_6379cdf8-32c6-4526-be48-8eae03ca3eaf" fbc:geneProduct="G_83553"/>
          </fbc:or>
        </fbc:geneProductAssociation>
        <listOfReactants>
          <speciesReference constant="true" species="M_r5p_c" metaid="_45ac204d-1087-467b-85cc-bf8658020df5" stoichiometry="1"/>
          <speciesReference constant="true" species="M_xu5p__D_c" metaid="_349599c2-60ec-4d38-ac38-8372dc4daa06" stoichiometry="1"/>
        </listOfReactants>
        <listOfProducts>
          <speciesReference constant="true" species="M_g3p_c" metaid="_300c53c3-5fdd-41c4-ab6e-fcde0aca14ed" stoichiometry="1"/>
          <speciesReference constant="true" species="M_s7p_c" metaid="cc04fdec-4aad-4fc4-bc44-e6ea753a3a8b" stoichiometry="1"/>
        </listOfProducts>
      </reaction>
      <reaction id="R_TKT2" fbc:lowerFluxBound="cobra_default_lb" name="TKT2" metaid="fcedf728-e1fe-4f99-b27a-ef2a3fbb1f44" reversible="true" fast="false" fbc:upperFluxBound="cobra_default_ub">
        <fbc:geneProductAssociation xmlns:fbc="http://www.sbml.org/sbml/level3/version1/fbc/version2" metaid="b9aadb92-33f4-4766-9f01-d57e379723c7">
          <fbc:or metaid="_9ea7d036-4d50-4a3f-b849-c86a11d24740">
            <fbc:geneProductRef metaid="_43c119c7-141a-4e9f-a472-4b95974bcbff" fbc:geneProduct="G_21881"/>
            <fbc:geneProductRef metaid="_0c450969-fd76-489a-9170-b0b98617bd21" fbc:geneProduct="G_74419"/>
            <fbc:geneProductRef metaid="ce599ad4-5896-47c1-98d1-8425a419706c" fbc:geneProduct="G_83553"/>
          </fbc:or>
        </fbc:geneProductAssociation>
        <listOfReactants>
          <speciesReference constant="true" species="M_e4p_c" metaid="_8aa3a592-aac2-4e50-b90c-62dbade7ba13" stoichiometry="1"/>
          <speciesReference constant="true" species="M_xu5p__D_c" metaid="b547e622-c045-484c-9a7d-90936cf90814" stoichiometry="1"/>
        </listOfReactants>
        <listOfProducts>
          <speciesReference constant="true" species="M_f6p_c" metaid="_666c09b0-cf33-47c5-af31-f5cf3db176cc" stoichiometry="1"/>
          <speciesReference constant="true" species="M_g3p_c" metaid="_5845c800-5063-4ca5-9c2c-68d7722faf9d" stoichiometry="1"/>
        </listOfProducts>
      </reaction>
      <reaction id="R_TMABADH" fbc:lowerFluxBound="cobra_0_bound" name="TMABADH" metaid="_252af20a-9da6-4504-b100-f9b677ad636a" reversible="false" fast="false" fbc:upperFluxBound="cobra_default_ub">
        <fbc:geneProductAssociation xmlns:fbc="http://www.sbml.org/sbml/level3/version1/fbc/version2" metaid="_4075f907-923e-4494-8eaa-653810ad83f0">
          <fbc:geneProductRef metaid="_6d234f31-82e9-40f4-be6b-3b84c1eb439c" fbc:geneProduct="G_56752"/>
        </fbc:geneProductAssociation>
        <listOfReactants>
          <speciesReference constant="true" species="M_4tmeabut_c" metaid="ab61fb3e-ba75-4b68-b7df-672131b78500" stoichiometry="1"/>
          <speciesReference constant="true" species="M_h2o_c" metaid="_58c55365-4348-45e3-977f-45512afe3b7f" stoichiometry="1"/>
          <speciesReference constant="true" species="M_nad_c" metaid="_13d2792e-58ff-486d-8284-9e70f703055e" stoichiometry="1"/>
        </listOfReactants>
        <listOfProducts>
          <speciesReference constant="true" species="M_4tmeabutn_c" metaid="c840bcb2-6640-4553-9d12-c1041a136301" stoichiometry="1"/>
          <speciesReference constant="true" species="M_h_c" metaid="e9876894-2d08-43b0-95ac-379a777e092f" stoichiometry="2"/>
          <speciesReference constant="true" species="M_nadh_c" metaid="_43b2fccf-9380-42e7-a4b8-7e4f378a3651" stoichiometry="1"/>
        </listOfProducts>
      </reaction>
      <reaction id="R_TMDK1" fbc:lowerFluxBound="cobra_0_bound" name="TMDK1" metaid="_38ad1d4a-a50a-47db-af11-ef4faa51389e" reversible="false" fast="false" fbc:upperFluxBound="cobra_default_ub">
        <fbc:geneProductAssociation xmlns:fbc="http://www.sbml.org/sbml/level3/version1/fbc/version2" metaid="_36847350-8b2f-49f5-aa5b-e250d893cded">
          <fbc:or metaid="ef7ce7cf-56a2-4411-9f14-108d868fa15e">
            <fbc:geneProductRef metaid="f099a34c-3ef3-47df-9521-ed3eac37a440" fbc:geneProduct="G_57813"/>
            <fbc:geneProductRef metaid="_1c7cce01-c4d6-4b15-b7bf-37209e220979" fbc:geneProduct="G_619653"/>
          </fbc:or>
        </fbc:geneProductAssociation>
        <listOfReactants>
          <speciesReference constant="true" species="M_atp_c" metaid="b203fa1b-27a3-4ae9-98df-0b76dd8aed87" stoichiometry="1"/>
          <speciesReference constant="true" species="M_thymd_c" metaid="_642f19e6-86b3-4d8f-a956-e7d9348b684b" stoichiometry="1"/>
        </listOfReactants>
        <listOfProducts>
          <speciesReference constant="true" species="M_adp_c" metaid="_2232ded1-d1cc-46f3-9006-83f475edbd9c" stoichiometry="1"/>
          <speciesReference constant="true" species="M_dtmp_c" metaid="af45eab2-dc37-4255-bac6-81611ac3cf57" stoichiometry="1"/>
          <speciesReference constant="true" species="M_h_c" metaid="a68ed113-33f7-435d-8558-d41cb1c5bdb3" stoichiometry="1"/>
        </listOfProducts>
      </reaction>
      <reaction id="R_TMDK1m" fbc:lowerFluxBound="cobra_0_bound" name="TMDK1m" metaid="_4c607ddf-eb77-4085-8e80-4124d74dab33" reversible="false" fast="false" fbc:upperFluxBound="cobra_default_ub">
        <fbc:geneProductAssociation xmlns:fbc="http://www.sbml.org/sbml/level3/version1/fbc/version2" metaid="_08ff711b-ba0e-4545-ab97-6d405e799c6c">
          <fbc:geneProductRef metaid="_27fdad4d-f39a-4ba0-a47d-2a6c4a89b57a" fbc:geneProduct="G_57813"/>
        </fbc:geneProductAssociation>
        <listOfReactants>
          <speciesReference constant="true" species="M_atp_m" metaid="b3c623eb-5811-4dab-b661-c631f78df984" stoichiometry="1"/>
          <speciesReference constant="true" species="M_thymd_m" metaid="_5be0e6ab-af42-4c1e-b20c-cabb7ff069f2" stoichiometry="1"/>
        </listOfReactants>
        <listOfProducts>
          <speciesReference constant="true" species="M_adp_m" metaid="_87e73a07-b4be-438c-bda0-a9d2465cb3ba" stoichiometry="1"/>
          <speciesReference constant="true" species="M_dtmp_m" metaid="_274fc77e-4993-48d9-b277-205881f1ee20" stoichiometry="1"/>
          <speciesReference constant="true" species="M_h_m" metaid="_7daf8d5c-97c5-423a-8f93-f75c283667eb" stoichiometry="1"/>
        </listOfProducts>
      </reaction>
      <reaction id="R_TMDPK" fbc:lowerFluxBound="cobra_0_bound" name="TMDPK" metaid="_88559fd6-9b4e-4310-8a55-2fa9831bb880" reversible="false" fast="false" fbc:upperFluxBound="cobra_default_ub">
        <fbc:geneProductAssociation xmlns:fbc="http://www.sbml.org/sbml/level3/version1/fbc/version2" metaid="d2bf12cf-32f5-44d4-8599-26cc99ed9566">
          <fbc:geneProductRef metaid="_1b4fb604-db4d-4054-9ad5-49917e503f44" fbc:geneProduct="G_29807"/>
        </fbc:geneProductAssociation>
        <listOfReactants>
          <speciesReference constant="true" species="M_atp_c" metaid="c53c9560-e0ff-445e-a8ce-a12e34195bcf" stoichiometry="1"/>
          <speciesReference constant="true" species="M_thm_c" metaid="a57a649a-4fa4-449a-b7ec-9b6c744d7485" stoichiometry="1"/>
        </listOfReactants>
        <listOfProducts>
          <speciesReference constant="true" species="M_amp_c" metaid="_0fc7c84e-67b7-4430-8ef9-7e618c46d684" stoichiometry="1"/>
          <speciesReference constant="true" species="M_h_c" metaid="_761f5e20-95eb-46e9-924d-25351dc591c5" stoichiometry="1"/>
          <speciesReference constant="true" species="M_thmpp_c" metaid="eb1bbd17-97f4-438b-8734-ef223604702d" stoichiometry="1"/>
        </listOfProducts>
      </reaction>
      <reaction id="R_TMDPP" fbc:lowerFluxBound="cobra_default_lb" name="TMDPP" metaid="_27a3dad2-b2c6-4af8-962e-53427aac7804" reversible="true" fast="false" fbc:upperFluxBound="cobra_default_ub">
        <fbc:geneProductAssociation xmlns:fbc="http://www.sbml.org/sbml/level3/version1/fbc/version2" metaid="_3061f0d1-dfe8-4e7f-a687-fa930668ff5f">
          <fbc:geneProductRef metaid="e21cf056-c2cc-4544-a4af-9aa76763ef6c" fbc:geneProduct="G_72962"/>
        </fbc:geneProductAssociation>
        <listOfReactants>
          <speciesReference constant="true" species="M_pi_c" metaid="bffeb5de-d8c6-49b0-84f2-b071cbfddd4b" stoichiometry="1"/>
          <speciesReference constant="true" species="M_thymd_c" metaid="_954d5556-3f8d-48bd-b213-f08d50f7e525" stoichiometry="1"/>
        </listOfReactants>
        <listOfProducts>
          <speciesReference constant="true" species="M_2dr1p_c" metaid="_976bbdef-0e3e-401a-90af-25630f11d63d" stoichiometry="1"/>
          <speciesReference constant="true" species="M_thym_c" metaid="bd229c6a-9c5c-438f-9a0f-754527b3fa25" stoichiometry="1"/>
        </listOfProducts>
      </reaction>
      <reaction id="R_TMDPPK" fbc:lowerFluxBound="cobra_0_bound" name="TMDPPK" metaid="_86df1373-b966-48e8-b6d7-3797c6d028b4" reversible="false" fast="false" fbc:upperFluxBound="cobra_default_ub">
        <listOfReactants>
          <speciesReference constant="true" species="M_atp_c" metaid="_11f8d697-ca1f-46aa-9b8b-0c3ebfd30f06" stoichiometry="1"/>
          <speciesReference constant="true" species="M_thmpp_c" metaid="e975eafa-508f-4dc8-b487-2192cb8f8c04" stoichiometry="1"/>
        </listOfReactants>
        <listOfProducts>
          <speciesReference constant="true" species="M_adp_c" metaid="d98f7dc3-a080-403b-85b1-99da78c116b2" stoichiometry="1"/>
          <speciesReference constant="true" species="M_thmtp_c" metaid="_7a735819-ab66-4584-8ec2-4195344c8936" stoichiometry="1"/>
        </listOfProducts>
      </reaction>
      <reaction id="R_TMDS" fbc:lowerFluxBound="cobra_0_bound" name="TMDS" metaid="bf19b798-18c7-4b56-8b24-efcf29796dde" reversible="false" fast="false" fbc:upperFluxBound="cobra_default_ub">
        <fbc:geneProductAssociation xmlns:fbc="http://www.sbml.org/sbml/level3/version1/fbc/version2" metaid="_60c7e7f2-d856-492f-8c2d-ac95f43e6561">
          <fbc:geneProductRef metaid="a72f5718-1f17-4820-8be3-7e76b8e4bc53" fbc:geneProduct="G_22171"/>
        </fbc:geneProductAssociation>
        <listOfReactants>
          <speciesReference constant="true" species="M_dump_c" metaid="e34423ec-4408-4a1e-a80a-923c97783210" stoichiometry="1"/>
          <speciesReference constant="true" species="M_mlthf_c" metaid="_39f8fcfd-7b1e-4692-9c11-cb21a1419357" stoichiometry="1"/>
        </listOfReactants>
        <listOfProducts>
          <speciesReference constant="true" species="M_dhf_c" metaid="_305b6787-aa2b-4b6f-a39f-ca46b23e2dc2" stoichiometry="1"/>
          <speciesReference constant="true" species="M_dtmp_c" metaid="_6fcc42fb-5f24-484b-b7f7-e6c9f10ed1dd" stoichiometry="1"/>
        </listOfProducts>
      </reaction>
      <reaction id="R_TMLYSOX" fbc:lowerFluxBound="cobra_0_bound" name="TMLYSOX" metaid="_88197c60-4776-48da-bbc3-7a2cd35fd19a" reversible="false" fast="false" fbc:upperFluxBound="cobra_default_ub">
        <fbc:geneProductAssociation xmlns:fbc="http://www.sbml.org/sbml/level3/version1/fbc/version2" metaid="d82de015-ac98-4aff-a035-d2a3e74d5d09">
          <fbc:geneProductRef metaid="_0e102931-c1f2-4a2d-b727-ba94066ddf85" fbc:geneProduct="G_192289"/>
        </fbc:geneProductAssociation>
        <listOfReactants>
          <speciesReference constant="true" species="M_akg_c" metaid="f1a6232b-687e-4200-aadd-517c97e1a256" stoichiometry="1"/>
          <speciesReference constant="true" species="M_o2_c" metaid="_93addac8-a84b-4026-8f03-5949bc314454" stoichiometry="1"/>
          <speciesReference constant="true" species="M_tmlys_c" metaid="abce7b7e-792f-4b34-a14e-14238948cdaf" stoichiometry="1"/>
        </listOfReactants>
        <listOfProducts>
          <speciesReference constant="true" species="M_3htmelys_c" metaid="cc2243ae-6359-4f2f-81a0-ed6b70ca8229" stoichiometry="1"/>
          <speciesReference constant="true" species="M_co2_c" metaid="aa4292e1-1526-40ae-8155-da66b3c84c5c" stoichiometry="1"/>
          <speciesReference constant="true" species="M_succ_c" metaid="_81356aa7-45f0-409e-b237-16d6711eb199" stoichiometry="1"/>
        </listOfProducts>
      </reaction>
      <reaction id="R_TMLYSter" fbc:lowerFluxBound="cobra_0_bound" name="TMLYSter" metaid="ccec5a51-b259-4544-88ac-230638c1dfbe" reversible="false" fast="false" fbc:upperFluxBound="cobra_default_ub">
        <listOfReactants>
          <speciesReference constant="true" species="M_tmlys_r" metaid="a2558888-05ef-47a2-bf33-bda783f9dc2b" stoichiometry="1"/>
        </listOfReactants>
        <listOfProducts>
          <speciesReference constant="true" species="M_tmlys_c" metaid="_8be0d0ed-2912-48d1-9088-50edc4051f61" stoichiometry="1"/>
        </listOfProducts>
      </reaction>
      <reaction id="R_TMNDNCCOAtx" fbc:lowerFluxBound="cobra_default_lb" name="TMNDNCCOAtx" metaid="_37119d16-914e-4d87-9dbb-7d3f7a362a1c" reversible="true" fast="false" fbc:upperFluxBound="cobra_default_ub">
        <listOfReactants>
          <speciesReference constant="true" species="M_tmndnccoa_c" metaid="_64f554ac-06f1-4319-8e2d-5f8740eb2391" stoichiometry="1"/>
        </listOfReactants>
        <listOfProducts>
          <speciesReference constant="true" species="M_tmndnccoa_x" metaid="dc2766d5-7cab-4b3a-92c7-99768f5993bd" stoichiometry="1"/>
        </listOfProducts>
      </reaction>
      <reaction id="R_TMNDNCCPT1" fbc:lowerFluxBound="cobra_0_bound" name="TMNDNCCPT1" metaid="a6314b41-24fc-49a9-9d13-d4e90b817ae7" reversible="false" fast="false" fbc:upperFluxBound="cobra_default_ub">
        <fbc:geneProductAssociation xmlns:fbc="http://www.sbml.org/sbml/level3/version1/fbc/version2" metaid="e82a7442-ae07-4b9b-b719-38af14bb6e4f">
          <fbc:or metaid="d37f0f31-6d7f-4346-93aa-ea36410e17e9">
            <fbc:geneProductRef metaid="_84e3edc1-4cab-4209-b7e0-fcf694fa2dc4" fbc:geneProduct="G_12895"/>
            <fbc:geneProductRef metaid="_222c1ba0-3a8a-486d-a964-50c6fda309ad" fbc:geneProduct="G_12895"/>
            <fbc:geneProductRef metaid="_8a8b40e7-e9c7-47e4-b5a9-b395511a1b32" fbc:geneProduct="G_12895"/>
            <fbc:geneProductRef metaid="_61844271-b969-46cb-a9a6-27cd7d017b26" fbc:geneProduct="G_78070"/>
            <fbc:geneProductRef metaid="b3119269-1ee8-4672-b8af-f73d6417f9e7" fbc:geneProduct="G_12894"/>
            <fbc:geneProductRef metaid="_8ce59c18-95eb-4125-aace-2edb998cab04" fbc:geneProduct="G_12895"/>
          </fbc:or>
        </fbc:geneProductAssociation>
        <listOfReactants>
          <speciesReference constant="true" species="M_crn_c" metaid="_5248eb9f-e89c-4197-a491-5f16dea540e2" stoichiometry="1"/>
          <speciesReference constant="true" species="M_tmndnccoa_c" metaid="_9c4250fe-a882-438a-91f4-86fbadd42e04" stoichiometry="1"/>
        </listOfReactants>
        <listOfProducts>
          <speciesReference constant="true" species="M_coa_c" metaid="_6a5e478f-aa7c-4e0d-b3cf-a9ed58f561c1" stoichiometry="1"/>
          <speciesReference constant="true" species="M_tmndnccrn_c" metaid="_41439681-9dfb-46f8-a049-23b47e6d4c8b" stoichiometry="1"/>
        </listOfProducts>
      </reaction>
      <reaction id="R_TMNDNCCPT2" fbc:lowerFluxBound="cobra_0_bound" name="TMNDNCCPT2" metaid="_92f9d161-4723-4a26-ace7-638e1a80c13f" reversible="false" fast="false" fbc:upperFluxBound="cobra_default_ub">
        <fbc:geneProductAssociation xmlns:fbc="http://www.sbml.org/sbml/level3/version1/fbc/version2" metaid="_7e20fbcb-da3d-476a-8733-2a16fa3ffb78">
          <fbc:geneProductRef metaid="_137c0707-ec39-4bda-af80-dc0071394f00" fbc:geneProduct="G_12896"/>
        </fbc:geneProductAssociation>
        <listOfReactants>
          <speciesReference constant="true" species="M_coa_m" metaid="_3854b165-1e5b-41d2-a34d-006e45da7673" stoichiometry="1"/>
          <speciesReference constant="true" species="M_tmndnccrn_m" metaid="d348eec9-9788-4935-9195-9b0ef6e7844c" stoichiometry="1"/>
        </listOfReactants>
        <listOfProducts>
          <speciesReference constant="true" species="M_crn_m" metaid="eb066c0b-79b6-4ace-a0df-5524f3e6cf49" stoichiometry="1"/>
          <speciesReference constant="true" species="M_tmndnccoa_m" metaid="bf91d1cb-f234-4701-8971-f49304399269" stoichiometry="1"/>
        </listOfProducts>
      </reaction>
      <reaction id="R_TMNDNCCRNt" fbc:lowerFluxBound="cobra_0_bound" name="TMNDNCCRNt" metaid="_3e2f9734-82aa-47a2-b0cb-135f9b924c72" reversible="false" fast="false" fbc:upperFluxBound="cobra_default_ub">
        <fbc:geneProductAssociation xmlns:fbc="http://www.sbml.org/sbml/level3/version1/fbc/version2" metaid="e9817074-130c-4af6-9540-d8208dd5125b">
          <fbc:geneProductRef metaid="af470d7c-f4ca-4486-b2d7-a390865e4fa3" fbc:geneProduct="G_57279"/>
        </fbc:geneProductAssociation>
        <listOfReactants>
          <speciesReference constant="true" species="M_tmndnccrn_c" metaid="_5b48c27c-4744-48b7-b5d0-e610d7ebbf4e" stoichiometry="1"/>
        </listOfReactants>
        <listOfProducts>
          <speciesReference constant="true" species="M_tmndnccrn_m" metaid="_716a2f7d-587f-419e-a2fd-a2b51c34ec7c" stoichiometry="1"/>
        </listOfProducts>
      </reaction>
      <reaction id="R_TMNDNCt" fbc:lowerFluxBound="cobra_default_lb" name="TMNDNCt" metaid="_93968f12-c4f2-4a12-ad68-ba026d5dd193" reversible="true" fast="false" fbc:upperFluxBound="cobra_default_ub">
        <listOfReactants>
          <speciesReference constant="true" species="M_tmndnc_e" metaid="c317438f-bff4-428f-a0c5-6b64badbb8fb" stoichiometry="1"/>
        </listOfReactants>
        <listOfProducts>
          <speciesReference constant="true" species="M_tmndnc_c" metaid="a845b553-119c-442a-a76e-c7b7aae2318e" stoichiometry="1"/>
        </listOfProducts>
      </reaction>
      <reaction id="R_TOLBUTAMIDEte" fbc:lowerFluxBound="cobra_default_lb" name="TOLBUTAMIDEte" metaid="_4cf1d7bc-4921-4b91-b437-fc7bc0c2f8d7" reversible="true" fast="false" fbc:upperFluxBound="cobra_default_ub">
        <listOfReactants>
          <speciesReference constant="true" species="M_tolbutamide_e" metaid="_401ac565-b121-4ac8-ba59-be5d97f2314a" stoichiometry="1"/>
        </listOfReactants>
        <listOfProducts>
          <speciesReference constant="true" species="M_tolbutamide_c" metaid="fb27ba2d-c2d3-403f-ac74-0210bee67dbb" stoichiometry="1"/>
        </listOfProducts>
      </reaction>
      <reaction id="R_TPI" fbc:lowerFluxBound="cobra_default_lb" name="TPI" metaid="da66d3aa-7d84-4f81-8913-122a553478e7" reversible="true" fast="false" fbc:upperFluxBound="cobra_default_ub">
        <fbc:geneProductAssociation xmlns:fbc="http://www.sbml.org/sbml/level3/version1/fbc/version2" metaid="b5f68991-3b73-4c4f-866f-4fecfb441cf0">
          <fbc:or metaid="e02fe9f8-4a50-4d83-bd46-e24c1df86f2c">
            <fbc:geneProductRef metaid="_15b4d4e1-52b2-4e72-9a70-8cda87264b3b" fbc:geneProduct="G_21991"/>
            <fbc:geneProductRef metaid="e0ab8405-491d-49e7-9e1f-f00719c9eabb" fbc:geneProduct="G_286016"/>
          </fbc:or>
        </fbc:geneProductAssociation>
        <listOfReactants>
          <speciesReference constant="true" species="M_dhap_c" metaid="_0d3d2cb3-9939-4be7-9616-2e8299307ae9" stoichiometry="1"/>
        </listOfReactants>
        <listOfProducts>
          <speciesReference constant="true" species="M_g3p_c" metaid="_5095632c-2da7-458b-963f-d1ce66afcd58" stoichiometry="1"/>
        </listOfProducts>
      </reaction>
      <reaction id="R_TRDR" fbc:lowerFluxBound="cobra_0_bound" name="TRDR" metaid="_017af63e-b814-47ae-baa0-24439f7c56a1" reversible="false" fast="false" fbc:upperFluxBound="cobra_default_ub">
        <fbc:geneProductAssociation xmlns:fbc="http://www.sbml.org/sbml/level3/version1/fbc/version2" metaid="_137f0f66-6d43-4ba8-bc68-ecc8488c71ef">
          <fbc:or metaid="cf220a9e-5cee-4fad-bbcf-8acd04fe5d11">
            <fbc:geneProductRef metaid="f02cf553-ba87-4920-9145-c9c29eacd9c1" fbc:geneProduct="G_50493"/>
            <fbc:geneProductRef metaid="_2e2ddca7-22aa-415d-af35-412c2eb9f968" fbc:geneProduct="G_50493"/>
            <fbc:geneProductRef metaid="_1be3e542-f819-4977-aae4-4add963aff9a" fbc:geneProduct="G_50493"/>
            <fbc:geneProductRef metaid="_1b47d6c6-ae11-4c64-bac2-94b3e3ca8901" fbc:geneProduct="G_50493"/>
          </fbc:or>
        </fbc:geneProductAssociation>
        <listOfReactants>
          <speciesReference constant="true" species="M_h_c" metaid="_3566ba76-ae88-4513-a7d0-34231bc1d764" stoichiometry="1"/>
          <speciesReference constant="true" species="M_nadph_c" metaid="ef849bbe-270e-43aa-9520-dcbdf0b46a3a" stoichiometry="1"/>
          <speciesReference constant="true" species="M_trdox_c" metaid="_57856a30-a7fc-44ed-9453-e931c3cf3b3b" stoichiometry="1"/>
        </listOfReactants>
        <listOfProducts>
          <speciesReference constant="true" species="M_nadp_c" metaid="fcc69743-01c6-4119-bf85-8dd4f2558a90" stoichiometry="1"/>
          <speciesReference constant="true" species="M_trdrd_c" metaid="d9081812-5962-421f-b4e7-e81199805a57" stoichiometry="1"/>
        </listOfProducts>
      </reaction>
      <reaction id="R_TRDR2" fbc:lowerFluxBound="cobra_0_bound" name="TRDR2" metaid="c66f824e-950a-4001-be63-c75d48a97b8b" reversible="false" fast="false" fbc:upperFluxBound="cobra_default_ub">
        <fbc:geneProductAssociation xmlns:fbc="http://www.sbml.org/sbml/level3/version1/fbc/version2" metaid="_688dd2b1-ea25-47f6-b812-8ae13ec4756c">
          <fbc:or metaid="ad90e2b0-b394-48bb-861f-c04b802a448d">
            <fbc:geneProductRef metaid="_0b1ba73c-0d23-4004-a1ed-5384cd67083e" fbc:geneProduct="G_50493"/>
            <fbc:geneProductRef metaid="d3a3d16f-6a5c-4430-af67-4bcd2e337482" fbc:geneProduct="G_50493"/>
            <fbc:geneProductRef metaid="_273f1e42-f2b7-4bb8-8824-76cd7d1d57ba" fbc:geneProduct="G_50493"/>
            <fbc:geneProductRef metaid="e1366fbc-d211-4675-987d-6c7aee883f50" fbc:geneProduct="G_50493"/>
          </fbc:or>
        </fbc:geneProductAssociation>
        <listOfReactants>
          <speciesReference constant="true" species="M_h_c" metaid="_5a817578-bcdb-46c6-9579-5302da9c870b" stoichiometry="1"/>
          <speciesReference constant="true" species="M_nadph_c" metaid="e788ec15-7e86-42a7-9fa2-30d3c62ec297" stoichiometry="1"/>
          <speciesReference constant="true" species="M_q10_c" metaid="b1e326c0-23b7-4be7-b478-f8610513b9cb" stoichiometry="1"/>
        </listOfReactants>
        <listOfProducts>
          <speciesReference constant="true" species="M_nadp_c" metaid="c50cd9bb-e542-4392-82af-f07ff4acaddd" stoichiometry="1"/>
          <speciesReference constant="true" species="M_q10h2_c" metaid="e8faf77c-b6ed-48a8-ad03-095d81800636" stoichiometry="1"/>
        </listOfProducts>
      </reaction>
      <reaction id="R_TRDR3" fbc:lowerFluxBound="cobra_0_bound" name="TRDR3" metaid="e31b2e87-c473-4ba1-897f-220575f851e4" reversible="false" fast="false" fbc:upperFluxBound="cobra_default_ub">
        <fbc:geneProductAssociation xmlns:fbc="http://www.sbml.org/sbml/level3/version1/fbc/version2" metaid="b717271f-fa1c-4f43-94d4-1b041952cad8">
          <fbc:or metaid="dacef065-08f6-43a1-9bfd-715d9dc7ccc3">
            <fbc:geneProductRef metaid="_46dab1ec-68f5-4b0f-88e6-59ab3194d8d1" fbc:geneProduct="G_50493"/>
            <fbc:geneProductRef metaid="_4c529c13-a5e5-4958-96f9-6857fe1287c9" fbc:geneProduct="G_50493"/>
            <fbc:geneProductRef metaid="_6a334417-d8f5-4606-acee-79010f842417" fbc:geneProduct="G_50493"/>
            <fbc:geneProductRef metaid="_2707c069-19a2-47c5-816f-10effe896d31" fbc:geneProduct="G_50493"/>
          </fbc:or>
        </fbc:geneProductAssociation>
        <listOfReactants>
          <speciesReference constant="true" species="M_h_c" metaid="_98647131-1791-4dc4-a0bb-fece5f119e54" stoichiometry="1"/>
          <speciesReference constant="true" species="M_nadh_c" metaid="ebbef38c-41e2-41a5-a25b-710ac8b1c147" stoichiometry="1"/>
          <speciesReference constant="true" species="M_q10_c" metaid="_309c3dcc-f311-4128-a65e-cfc1be418773" stoichiometry="1"/>
        </listOfReactants>
        <listOfProducts>
          <speciesReference constant="true" species="M_nad_c" metaid="_64479972-5a13-45ff-8c90-ff793f00a457" stoichiometry="1"/>
          <speciesReference constant="true" species="M_q10h2_c" metaid="b667340b-18fe-4aa3-9167-e7830e744962" stoichiometry="1"/>
        </listOfProducts>
      </reaction>
      <reaction id="R_TRDRm" fbc:lowerFluxBound="cobra_0_bound" name="TRDRm" metaid="_3d5b1c42-df58-414f-89cb-54946068abb7" reversible="false" fast="false" fbc:upperFluxBound="cobra_default_ub">
        <fbc:geneProductAssociation xmlns:fbc="http://www.sbml.org/sbml/level3/version1/fbc/version2" metaid="c76ca855-a99c-47d7-ac31-eff7b18373ca">
          <fbc:or metaid="_9ae7ed9b-119e-450b-ab76-d8549f8f9151">
            <fbc:geneProductRef metaid="ef4680b0-8a36-4943-9004-d45e64d829b0" fbc:geneProduct="G_232223"/>
            <fbc:geneProductRef metaid="_9ff7b03a-d49b-4ea5-9bbb-7a268b619d64" fbc:geneProduct="G_26462"/>
            <fbc:geneProductRef metaid="_45456d60-173c-4a55-a481-aa1c3f5874a3" fbc:geneProduct="G_26462"/>
            <fbc:geneProductRef metaid="_28fb7648-21e8-40ad-b478-d83c01c780a4" fbc:geneProduct="G_26462"/>
          </fbc:or>
        </fbc:geneProductAssociation>
        <listOfReactants>
          <speciesReference constant="true" species="M_h_m" metaid="_2cc6b763-5b25-4699-aa24-b14d133c403f" stoichiometry="1"/>
          <speciesReference constant="true" species="M_nadph_m" metaid="fd95a9fb-dbb5-4bb2-9b1a-b5a03b691a3f" stoichiometry="1"/>
          <speciesReference constant="true" species="M_trdox_m" metaid="e62c2d5f-0651-48ed-94cb-fdff6d1eff40" stoichiometry="1"/>
        </listOfReactants>
        <listOfProducts>
          <speciesReference constant="true" species="M_nadp_m" metaid="a9f943dd-77f1-423f-9345-51b17e98f600" stoichiometry="1"/>
          <speciesReference constant="true" species="M_trdrd_m" metaid="_117d82ec-d947-4a95-9eeb-70ffb256af5d" stoichiometry="1"/>
        </listOfProducts>
      </reaction>
      <reaction id="R_TREH" fbc:lowerFluxBound="cobra_0_bound" name="TREH" metaid="a2a61ad5-0124-4342-b263-8f98776e3c09" reversible="false" fast="false" fbc:upperFluxBound="cobra_default_ub">
        <fbc:geneProductAssociation xmlns:fbc="http://www.sbml.org/sbml/level3/version1/fbc/version2" metaid="_5171a220-08ca-47ae-95bf-213e2dbbf496">
          <fbc:geneProductRef metaid="_2b6d2506-9a45-4878-a4ac-b85b900b35b3" fbc:geneProduct="G_212974"/>
        </fbc:geneProductAssociation>
        <listOfReactants>
          <speciesReference constant="true" species="M_h2o_c" metaid="_24acfc8a-cc14-4afd-811b-a5da849c7f01" stoichiometry="1"/>
          <speciesReference constant="true" species="M_tre_c" metaid="ca9bfe31-136d-4109-b441-0fb3c8c57ff4" stoichiometry="1"/>
        </listOfReactants>
        <listOfProducts>
          <speciesReference constant="true" species="M_glc__D_c" metaid="_2ae108ae-fe13-43a6-a921-9b4f1f12e36a" stoichiometry="2"/>
        </listOfProducts>
      </reaction>
      <reaction id="R_TREHe" fbc:lowerFluxBound="cobra_0_bound" name="TREHe" metaid="f762fe7b-215f-4327-abde-ed96255af081" reversible="false" fast="false" fbc:upperFluxBound="cobra_default_ub">
        <fbc:geneProductAssociation xmlns:fbc="http://www.sbml.org/sbml/level3/version1/fbc/version2" metaid="_1a011a37-5b35-4f08-b47b-c6535a444845">
          <fbc:geneProductRef metaid="_955514d5-f06a-4143-a58a-916f9e047873" fbc:geneProduct="G_58866"/>
        </fbc:geneProductAssociation>
        <listOfReactants>
          <speciesReference constant="true" species="M_h2o_e" metaid="_597a5e68-f261-4dba-b0cd-3b542331acb0" stoichiometry="1"/>
          <speciesReference constant="true" species="M_tre_e" metaid="b7434a25-0797-4687-8f1b-419b7a7687f9" stoichiometry="1"/>
        </listOfReactants>
        <listOfProducts>
          <speciesReference constant="true" species="M_glc__D_e" metaid="ca9fe741-402c-4729-949a-99059731895f" stoichiometry="2"/>
        </listOfProducts>
      </reaction>
      <reaction id="R_TRIODTHYSUFt" fbc:lowerFluxBound="cobra_0_bound" name="TRIODTHYSUFt" metaid="_08f8e0bb-15ff-4258-bf5d-b8f9484b45ad" reversible="false" fast="false" fbc:upperFluxBound="cobra_default_ub">
        <listOfReactants>
          <speciesReference constant="true" species="M_triodthysuf_c" metaid="b3babcd5-638e-476e-b61c-ee09d2025df2" stoichiometry="1"/>
        </listOfReactants>
        <listOfProducts>
          <speciesReference constant="true" species="M_triodthysuf_e" metaid="aa9caf2f-ae8a-4101-a1f5-205a904838e3" stoichiometry="1"/>
        </listOfProducts>
      </reaction>
      <reaction id="R_TRIODTHYSULT" fbc:lowerFluxBound="cobra_0_bound" name="TRIODTHYSULT" metaid="a4a2eef3-84cb-4d06-a506-62720513fc4c" reversible="false" fast="false" fbc:upperFluxBound="cobra_default_ub">
        <fbc:geneProductAssociation xmlns:fbc="http://www.sbml.org/sbml/level3/version1/fbc/version2" metaid="c1a393ca-0112-44dc-a02c-1a7d59555e33">
          <fbc:or metaid="_9a7730d8-317b-4372-a096-16b7de468e84">
            <fbc:geneProductRef metaid="c7bb28e0-4351-4f52-8385-3786d8e07ddd" fbc:geneProduct="G_20887"/>
            <fbc:geneProductRef metaid="d8d785f8-8286-475c-8997-166e84a74e20" fbc:geneProduct="G_20887"/>
            <fbc:geneProductRef metaid="_7b6c379b-9d98-43fc-af5b-ca3bd46d9b91" fbc:geneProduct="G_20887"/>
            <fbc:geneProductRef metaid="_65eae595-e29e-417d-8390-4226239155e2" fbc:geneProduct="G_20887"/>
            <fbc:geneProductRef metaid="_2dd13b50-5205-4392-ad7c-71a296e08226" fbc:geneProduct="G_20887"/>
          </fbc:or>
        </fbc:geneProductAssociation>
        <listOfReactants>
          <speciesReference constant="true" species="M_paps_c" metaid="_7068f4a2-9e0c-44f3-8ba5-ad9d7569055d" stoichiometry="1"/>
          <speciesReference constant="true" species="M_triodthy_c" metaid="_37f429bc-a687-48b3-86f5-d960163cec8c" stoichiometry="1"/>
        </listOfReactants>
        <listOfProducts>
          <speciesReference constant="true" species="M_h_c" metaid="_9bd30986-5490-4ea9-ab80-754c51f4c990" stoichiometry="1"/>
          <speciesReference constant="true" species="M_pap_c" metaid="f47f9721-9c21-4819-adc8-7f1adce42596" stoichiometry="1"/>
          <speciesReference constant="true" species="M_triodthysuf_c" metaid="_345d12b0-5e82-4588-833f-e9d9cfbe2ebf" stoichiometry="1"/>
        </listOfProducts>
      </reaction>
      <reaction id="R_TRIODTHYt2" fbc:lowerFluxBound="cobra_default_lb" name="TRIODTHYt2" metaid="bbc6de2a-daef-4a7f-b5d1-38399f39d023" reversible="true" fast="false" fbc:upperFluxBound="cobra_default_ub">
        <fbc:geneProductAssociation xmlns:fbc="http://www.sbml.org/sbml/level3/version1/fbc/version2" metaid="_50847650-82ca-4484-9c48-755d1d5abb8d">
          <fbc:geneProductRef metaid="dcbb00a3-2b97-4f27-b065-546d544de459" fbc:geneProduct="G_20502"/>
        </fbc:geneProductAssociation>
        <listOfReactants>
          <speciesReference constant="true" species="M_triodthy_e" metaid="_208be54d-58c2-47f3-9c98-8ff513b22af3" stoichiometry="1"/>
        </listOfReactants>
        <listOfProducts>
          <speciesReference constant="true" species="M_triodthy_c" metaid="_221ede99-d6b7-4a4e-bdac-c7fc6ef45e2f" stoichiometry="1"/>
        </listOfProducts>
      </reaction>
      <reaction id="R_TRIOK" fbc:lowerFluxBound="cobra_0_bound" name="TRIOK" metaid="b809adcb-af64-4fc9-b882-a5755ed12754" reversible="false" fast="false" fbc:upperFluxBound="cobra_default_ub">
        <listOfReactants>
          <speciesReference constant="true" species="M_atp_c" metaid="a60aa592-522d-4bf3-970d-ffdc263f1b8b" stoichiometry="1"/>
          <speciesReference constant="true" species="M_glyald_c" metaid="_8cd23033-da8f-49f3-8dde-889bba357044" stoichiometry="1"/>
        </listOfReactants>
        <listOfProducts>
          <speciesReference constant="true" species="M_adp_c" metaid="_091a1365-ce0c-48f8-a688-bb9c9eb338d8" stoichiometry="1"/>
          <speciesReference constant="true" species="M_g3p_c" metaid="_77a7f598-8652-4d02-b003-2e08448487fd" stoichiometry="1"/>
          <speciesReference constant="true" species="M_h_c" metaid="_52d539d2-30dc-4663-8399-b2e1dc32e79d" stoichiometry="1"/>
        </listOfProducts>
      </reaction>
      <reaction id="R_TRPHYDRO2" fbc:lowerFluxBound="cobra_0_bound" name="TRPHYDRO2" metaid="_1fafc24b-9caa-40c1-97d1-77d0f20022b1" reversible="false" fast="false" fbc:upperFluxBound="cobra_default_ub">
        <fbc:geneProductAssociation xmlns:fbc="http://www.sbml.org/sbml/level3/version1/fbc/version2" metaid="_9afd09c0-8971-4f86-8446-85536c5f4ab3">
          <fbc:or metaid="_78f9b18d-764c-4069-a7de-24229d6304c9">
            <fbc:geneProductRef metaid="_383728bd-a927-42c2-93b8-c7350ab82291" fbc:geneProduct="G_21990"/>
            <fbc:geneProductRef metaid="_02d2d463-ff64-4bec-9a1f-9c3ffac2c824" fbc:geneProduct="G_216343"/>
          </fbc:or>
        </fbc:geneProductAssociation>
        <listOfReactants>
          <speciesReference constant="true" species="M_o2_c" metaid="_937f21d0-ac07-4750-9750-b0de901442c6" stoichiometry="1"/>
          <speciesReference constant="true" species="M_thbpt_c" metaid="ee3f7e4c-e613-4c0e-bb78-5c1428bbf1d9" stoichiometry="1"/>
          <speciesReference constant="true" species="M_trp__L_c" metaid="_077941d3-e40f-432a-9be6-f11b2c6ed9e3" stoichiometry="1"/>
        </listOfReactants>
        <listOfProducts>
          <speciesReference constant="true" species="M_5htrp_c" metaid="_02aae9dc-482a-41d5-b056-1f7310c32818" stoichiometry="1"/>
          <speciesReference constant="true" species="M_thbpt4acam_c" metaid="e5886846-18ad-48b9-9114-09a0c0fef923" stoichiometry="1"/>
        </listOfProducts>
      </reaction>
      <reaction id="R_TRPO2" fbc:lowerFluxBound="cobra_0_bound" name="TRPO2" metaid="_7f732d1b-e426-4a4d-ba9c-0a8d829da1f5" reversible="false" fast="false" fbc:upperFluxBound="cobra_default_ub">
        <fbc:geneProductAssociation xmlns:fbc="http://www.sbml.org/sbml/level3/version1/fbc/version2" metaid="_92761891-cec0-4c9b-8406-e0d9cd233a34">
          <fbc:geneProductRef metaid="a65509b7-84a4-4854-bb87-a722498cd1de" fbc:geneProduct="G_56720"/>
        </fbc:geneProductAssociation>
        <listOfReactants>
          <speciesReference constant="true" species="M_o2_c" metaid="beacb606-8b8a-4f3e-a8fa-07456b72bb3f" stoichiometry="1"/>
          <speciesReference constant="true" species="M_trp__L_c" metaid="_99fade08-5c01-4998-b49c-c4bf12c53a82" stoichiometry="1"/>
        </listOfReactants>
        <listOfProducts>
          <speciesReference constant="true" species="M_Lfmkynr_c" metaid="_68f39725-3951-4c1e-beec-226b645fae52" stoichiometry="1"/>
        </listOfProducts>
      </reaction>
      <reaction id="R_TRPt4" fbc:lowerFluxBound="cobra_0_bound" name="TRPt4" metaid="_946fa7a4-b6d9-4e9b-bea0-dab536b3e47d" reversible="false" fast="false" fbc:upperFluxBound="cobra_default_ub">
        <fbc:geneProductAssociation xmlns:fbc="http://www.sbml.org/sbml/level3/version1/fbc/version2" metaid="feb03f87-e608-4c01-be79-760ff838d26e">
          <fbc:geneProductRef metaid="_56809aa7-c84b-46c9-9489-e63e35da5efc" fbc:geneProduct="G_56774"/>
        </fbc:geneProductAssociation>
        <listOfReactants>
          <speciesReference constant="true" species="M_na1_e" metaid="_0525dfaf-84fe-42ff-be12-bd7b9d52bd6c" stoichiometry="1"/>
          <speciesReference constant="true" species="M_trp__L_e" metaid="_38203e16-7f60-41f1-8a46-db95b6afcab3" stoichiometry="1"/>
        </listOfReactants>
        <listOfProducts>
          <speciesReference constant="true" species="M_na1_c" metaid="_0d651d3c-e045-4224-ad40-d9a4d2f71723" stoichiometry="1"/>
          <speciesReference constant="true" species="M_trp__L_c" metaid="_669a0c28-2620-47de-9ac1-d6a8c99745d7" stoichiometry="1"/>
        </listOfProducts>
      </reaction>
      <reaction id="R_TRYPTAOX" fbc:lowerFluxBound="cobra_0_bound" name="TRYPTAOX" metaid="_926bbc83-7366-4695-862d-d715cbe125b0" reversible="false" fast="false" fbc:upperFluxBound="cobra_default_ub">
        <fbc:geneProductAssociation xmlns:fbc="http://www.sbml.org/sbml/level3/version1/fbc/version2" metaid="ef0ff74e-7add-4291-a140-0f3670e11f12">
          <fbc:or metaid="cd49a2c7-c8e2-43cd-8389-72ebc31b1fd0">
            <fbc:geneProductRef metaid="_94cb4859-ce47-49a7-992c-358bcbcf9fa7" fbc:geneProduct="G_109731"/>
            <fbc:geneProductRef metaid="_499b7cf4-4964-439c-9b3a-2c3259473343" fbc:geneProduct="G_76507"/>
            <fbc:geneProductRef metaid="c46fcea0-6cd4-45bf-a181-163c5a9ffc22" fbc:geneProduct="G_17161"/>
            <fbc:geneProductRef metaid="_01c77204-17ca-4486-a642-d33a67f4c6c1" fbc:geneProduct="G_237940"/>
            <fbc:geneProductRef metaid="e814e9d3-1a7e-4103-ab74-1da4c688580d" fbc:geneProduct="G_237940"/>
          </fbc:or>
        </fbc:geneProductAssociation>
        <listOfReactants>
          <speciesReference constant="true" species="M_h2o_c" metaid="bafb6e1a-61f6-44b7-a440-042add764891" stoichiometry="1"/>
          <speciesReference constant="true" species="M_o2_c" metaid="cb87a857-d078-4dc4-8d72-350e11d254aa" stoichiometry="1"/>
          <speciesReference constant="true" species="M_trypta_c" metaid="_0d83632e-cc65-4ea4-9136-35f8242254a6" stoichiometry="1"/>
        </listOfReactants>
        <listOfProducts>
          <speciesReference constant="true" species="M_h2o2_c" metaid="_0c1a42da-42b0-4551-acc3-6ce01cad5000" stoichiometry="1"/>
          <speciesReference constant="true" species="M_id3acald_c" metaid="d04750b5-5ae8-4fc4-98df-706c18942b65" stoichiometry="1"/>
          <speciesReference constant="true" species="M_nh4_c" metaid="_75dc8171-2cae-4177-aeef-a2441addac77" stoichiometry="1"/>
        </listOfProducts>
      </reaction>
      <reaction id="R_TS3" fbc:lowerFluxBound="cobra_default_lb" name="TS3" metaid="d0c3cd35-f2f0-4bc6-b333-8a0f4f70f98b" reversible="true" fast="false" fbc:upperFluxBound="cobra_default_ub">
        <listOfReactants>
          <speciesReference constant="true" species="M_pd3_c" metaid="_395a71a9-75c9-48fc-aa20-97392c3fcac3" stoichiometry="1"/>
        </listOfReactants>
        <listOfProducts>
          <speciesReference constant="true" species="M_ts3_c" metaid="_8bf03b8e-6682-4acb-9c00-3d2c77ab3416" stoichiometry="1"/>
        </listOfProducts>
      </reaction>
      <reaction id="R_TSTSTERONEGLCte" fbc:lowerFluxBound="cobra_0_bound" name="TSTSTERONEGLCte" metaid="_51a4b3b9-7147-483b-9d29-2001ebf2c54c" reversible="false" fast="false" fbc:upperFluxBound="cobra_default_ub">
        <fbc:geneProductAssociation xmlns:fbc="http://www.sbml.org/sbml/level3/version1/fbc/version2" metaid="_642a3802-fde1-4250-ba96-3f887cc8e406">
          <fbc:geneProductRef metaid="c5075fb4-53ea-4b2e-9b37-87d9e720ed69" fbc:geneProduct="G_17250"/>
        </fbc:geneProductAssociation>
        <listOfReactants>
          <speciesReference constant="true" species="M_atp_c" metaid="_6af77545-b9ba-4c50-80fe-562b0e3b26d5" stoichiometry="1"/>
          <speciesReference constant="true" species="M_h2o_c" metaid="b4b3b289-6f92-41a3-aabd-0965d658449c" stoichiometry="1"/>
          <speciesReference constant="true" species="M_tststeroneglc_c" metaid="_6a6891da-b85b-47ce-8417-6d808165917f" stoichiometry="1"/>
        </listOfReactants>
        <listOfProducts>
          <speciesReference constant="true" species="M_adp_c" metaid="_14ee8341-770f-4fe4-82a6-1a4f322f0ee3" stoichiometry="1"/>
          <speciesReference constant="true" species="M_h_c" metaid="_7b73a84f-0c49-464a-97c7-e20eab5efda9" stoichiometry="1"/>
          <speciesReference constant="true" species="M_pi_c" metaid="_4ca3bb12-40f2-4c90-bc8d-86e02d8d7b29" stoichiometry="1"/>
          <speciesReference constant="true" species="M_tststeroneglc_e" metaid="d20351e5-b56b-4d71-957d-4f06e50eeb81" stoichiometry="1"/>
        </listOfProducts>
      </reaction>
      <reaction id="R_TSTSTERONEGLCtr" fbc:lowerFluxBound="cobra_default_lb" name="TSTSTERONEGLCtr" metaid="afbd35b9-6016-4d15-92d0-a45b09511b53" reversible="true" fast="false" fbc:upperFluxBound="cobra_default_ub">
        <listOfReactants>
          <speciesReference constant="true" species="M_tststeroneglc_c" metaid="eb4aa53d-e180-4e20-838a-b8261e23f970" stoichiometry="1"/>
        </listOfReactants>
        <listOfProducts>
          <speciesReference constant="true" species="M_tststeroneglc_r" metaid="_24a3c864-c473-4025-9874-39ad79bb9674" stoichiometry="1"/>
        </listOfProducts>
      </reaction>
      <reaction id="R_TSTSTERONESULT" fbc:lowerFluxBound="cobra_0_bound" name="TSTSTERONESULT" metaid="d685930d-185b-423c-8b77-2361f61cda5f" reversible="false" fast="false" fbc:upperFluxBound="cobra_default_ub">
        <fbc:geneProductAssociation xmlns:fbc="http://www.sbml.org/sbml/level3/version1/fbc/version2" metaid="_86210386-7e0d-4e24-aa9d-216ed22a196e">
          <fbc:or metaid="_76b4c5d6-b5c7-414d-8dd6-9479ddeaf26f">
            <fbc:geneProductRef metaid="_27fdba5a-e3f8-4c7a-8e7e-6d5f136fc190" fbc:geneProduct="G_20859"/>
            <fbc:geneProductRef metaid="_9dc9b144-19a4-4698-8037-d63746cc9ea8" fbc:geneProduct="G_20859"/>
          </fbc:or>
        </fbc:geneProductAssociation>
        <listOfReactants>
          <speciesReference constant="true" species="M_paps_c" metaid="c53bd65b-97b1-495b-8f53-e0b90a783098" stoichiometry="1"/>
          <speciesReference constant="true" species="M_tststerone_c" metaid="_0a508ef4-7c93-462d-8755-519cc73548a3" stoichiometry="1"/>
        </listOfReactants>
        <listOfProducts>
          <speciesReference constant="true" species="M_h_c" metaid="_9796a115-a12d-4ee5-9544-ba58281cd64d" stoichiometry="1"/>
          <speciesReference constant="true" species="M_pap_c" metaid="dc8aaa38-6b1f-430f-abce-0086859aaf50" stoichiometry="1"/>
          <speciesReference constant="true" species="M_tststerones_c" metaid="d9151c3d-850b-4d96-8483-bfc56fb32842" stoichiometry="1"/>
        </listOfProducts>
      </reaction>
      <reaction id="R_TSTSTERONESte" fbc:lowerFluxBound="cobra_default_lb" name="TSTSTERONESte" metaid="f53e1eb8-7331-4147-943d-49d92038efab" reversible="true" fast="false" fbc:upperFluxBound="cobra_default_ub">
        <listOfReactants>
          <speciesReference constant="true" species="M_tststerones_c" metaid="_086c6af4-63f5-40e5-9966-ca77d9d3a57f" stoichiometry="1"/>
        </listOfReactants>
        <listOfProducts>
          <speciesReference constant="true" species="M_tststerones_e" metaid="_1dd9e6b5-0909-4daf-b4ea-38a3c9bea08a" stoichiometry="1"/>
        </listOfProducts>
      </reaction>
      <reaction id="R_TSTSTERONEt" fbc:lowerFluxBound="cobra_default_lb" name="TSTSTERONEt" metaid="_6b7fb838-c007-4586-9443-f29fa2496b30" reversible="true" fast="false" fbc:upperFluxBound="cobra_default_ub">
        <listOfReactants>
          <speciesReference constant="true" species="M_tststerone_e" metaid="_2de0a5d2-d484-4c7f-8f49-54d7f5b92006" stoichiometry="1"/>
        </listOfReactants>
        <listOfProducts>
          <speciesReference constant="true" species="M_tststerone_c" metaid="_7cce9eac-bd74-4efe-a8fb-3b0084aba6cf" stoichiometry="1"/>
        </listOfProducts>
      </reaction>
      <reaction id="R_TSTSTERONEtr" fbc:lowerFluxBound="cobra_default_lb" name="TSTSTERONEtr" metaid="_87c744c4-85dd-4645-a0d3-06978ff96e43" reversible="true" fast="false" fbc:upperFluxBound="cobra_default_ub">
        <listOfReactants>
          <speciesReference constant="true" species="M_tststerone_r" metaid="c72b2cbb-d7fd-4fbd-8fbd-93145f115126" stoichiometry="1"/>
        </listOfReactants>
        <listOfProducts>
          <speciesReference constant="true" species="M_tststerone_c" metaid="_54061f8c-4e9b-4d1b-ac80-023cf722ed7f" stoichiometry="1"/>
        </listOfProducts>
      </reaction>
      <reaction id="R_TSULt4_3" fbc:lowerFluxBound="cobra_default_lb" name="TSULt4_3" metaid="b8ff79e4-d54f-43cf-a9b5-441d392172d2" reversible="true" fast="false" fbc:upperFluxBound="cobra_default_ub">
        <fbc:geneProductAssociation xmlns:fbc="http://www.sbml.org/sbml/level3/version1/fbc/version2" metaid="_571efb4f-7245-4579-b5aa-917d80e04970">
          <fbc:geneProductRef metaid="_0f175c2e-8456-4057-aa49-1d32bc1739ae" fbc:geneProduct="G_55961"/>
        </fbc:geneProductAssociation>
        <listOfReactants>
          <speciesReference constant="true" species="M_na1_e" metaid="d4217898-f264-4e24-99f5-6afba4f861f6" stoichiometry="3"/>
          <speciesReference constant="true" species="M_tsul_e" metaid="_59cb40b2-bafc-4fb0-bcf8-e8263550aad3" stoichiometry="1"/>
        </listOfReactants>
        <listOfProducts>
          <speciesReference constant="true" species="M_na1_c" metaid="bdef705a-a7b3-47f6-bb7e-393be00d4432" stoichiometry="3"/>
          <speciesReference constant="true" species="M_tsul_c" metaid="be6ff8d9-fbad-48ca-9fb5-b7825ca4eb8b" stoichiometry="1"/>
        </listOfProducts>
      </reaction>
      <reaction id="R_TTDCAt" fbc:lowerFluxBound="cobra_0_bound" name="TTDCAt" metaid="fcc35784-8c6c-49a7-b5bb-bccac60c92ca" reversible="false" fast="false" fbc:upperFluxBound="cobra_default_ub">
        <listOfReactants>
          <speciesReference constant="true" species="M_ttdca_e" metaid="f8849966-28d5-4e84-9237-1b26189c5974" stoichiometry="1"/>
        </listOfReactants>
        <listOfProducts>
          <speciesReference constant="true" species="M_ttdca_c" metaid="cd2294aa-6cd5-439d-bdd0-ac04bbc0be66" stoichiometry="1"/>
        </listOfProducts>
      </reaction>
      <reaction id="R_TTDCAtr" fbc:lowerFluxBound="cobra_default_lb" name="TTDCAtr" metaid="_8997df59-c077-4ddc-a439-7696f6163134" reversible="true" fast="false" fbc:upperFluxBound="cobra_default_ub">
        <listOfReactants>
          <speciesReference constant="true" species="M_ttdca_e" metaid="fd65f74e-17ab-45ab-90bd-71b07838cacf" stoichiometry="1"/>
        </listOfReactants>
        <listOfProducts>
          <speciesReference constant="true" species="M_ttdca_c" metaid="a9490606-77f0-4823-acd9-4a862d1dd82b" stoichiometry="1"/>
        </listOfProducts>
      </reaction>
      <reaction id="R_TTDCPT1" fbc:lowerFluxBound="cobra_0_bound" name="TTDCPT1" metaid="dd4306a2-0cd8-448b-9d82-448ab5bd2323" reversible="false" fast="false" fbc:upperFluxBound="cobra_default_ub">
        <fbc:geneProductAssociation xmlns:fbc="http://www.sbml.org/sbml/level3/version1/fbc/version2" metaid="ae501356-2b9c-4a8c-a5a1-054671d9e265">
          <fbc:or metaid="_01622ecd-b31c-4d8f-9e9c-2c478f48cee6">
            <fbc:geneProductRef metaid="_972b690d-676f-43f9-a434-95b63eead8d7" fbc:geneProduct="G_12895"/>
            <fbc:geneProductRef metaid="_0795223c-dd8f-42a8-9496-2f1bfe347806" fbc:geneProduct="G_12895"/>
            <fbc:geneProductRef metaid="aa994cea-f45e-454f-90e0-5649c6e60c74" fbc:geneProduct="G_12894"/>
            <fbc:geneProductRef metaid="_6630b759-91cf-40e5-a968-362311ac2dc6" fbc:geneProduct="G_12895"/>
            <fbc:geneProductRef metaid="_0b642223-bbee-429f-81d4-7d2d88710922" fbc:geneProduct="G_78070"/>
            <fbc:geneProductRef metaid="_4b547d73-0400-46ca-af03-e37db3c466fb" fbc:geneProduct="G_12895"/>
          </fbc:or>
        </fbc:geneProductAssociation>
        <listOfReactants>
          <speciesReference constant="true" species="M_crn_c" metaid="f9fce00d-1231-4dc4-9075-532ef37ae4a0" stoichiometry="1"/>
          <speciesReference constant="true" species="M_tdcoa_c" metaid="f7ee00da-450d-4550-8467-24a96f36a386" stoichiometry="1"/>
        </listOfReactants>
        <listOfProducts>
          <speciesReference constant="true" species="M_coa_c" metaid="_1528b83d-2b05-4b7f-a188-cc90ca0ff52b" stoichiometry="1"/>
          <speciesReference constant="true" species="M_ttdcrn_c" metaid="_119a0b55-6746-4ff7-b911-95c8aefaf2a4" stoichiometry="1"/>
        </listOfProducts>
      </reaction>
      <reaction id="R_TTDCPT2" fbc:lowerFluxBound="cobra_0_bound" name="TTDCPT2" metaid="_691deecb-5047-4a4c-9277-1fa9ee2ce95c" reversible="false" fast="false" fbc:upperFluxBound="cobra_default_ub">
        <fbc:geneProductAssociation xmlns:fbc="http://www.sbml.org/sbml/level3/version1/fbc/version2" metaid="_2f1ef4f9-128c-4da0-b586-2f8a4e78d9db">
          <fbc:geneProductRef metaid="c8913441-ed06-42ea-b9d3-119511ac1334" fbc:geneProduct="G_12896"/>
        </fbc:geneProductAssociation>
        <listOfReactants>
          <speciesReference constant="true" species="M_coa_m" metaid="bfa1c803-37de-4d99-a97d-cbeff4cfec7c" stoichiometry="1"/>
          <speciesReference constant="true" species="M_ttdcrn_m" metaid="_000c21d3-5f4f-4029-aae6-6b77a037447e" stoichiometry="1"/>
        </listOfReactants>
        <listOfProducts>
          <speciesReference constant="true" species="M_crn_m" metaid="_05af4736-8730-44da-99df-cb1f49e8a002" stoichiometry="1"/>
          <speciesReference constant="true" species="M_tdcoa_m" metaid="a197c9de-5f1f-4950-b069-b16ccb26add1" stoichiometry="1"/>
        </listOfProducts>
      </reaction>
      <reaction id="R_TTDCRNt" fbc:lowerFluxBound="cobra_0_bound" name="TTDCRNt" metaid="ed6e2a10-7652-4b05-aa8c-1df11f2269ce" reversible="false" fast="false" fbc:upperFluxBound="cobra_default_ub">
        <fbc:geneProductAssociation xmlns:fbc="http://www.sbml.org/sbml/level3/version1/fbc/version2" metaid="_058ffa53-49f2-479a-9aff-f427812edaa6">
          <fbc:geneProductRef metaid="_15cb7153-ec75-43b9-821a-eb358ec6e964" fbc:geneProduct="G_57279"/>
        </fbc:geneProductAssociation>
        <listOfReactants>
          <speciesReference constant="true" species="M_ttdcrn_c" metaid="bb791503-af12-42d5-8c2f-fa5dc5051318" stoichiometry="1"/>
        </listOfReactants>
        <listOfProducts>
          <speciesReference constant="true" species="M_ttdcrn_m" metaid="b5ec8a5d-830a-4f24-a813-13d2fea5e9de" stoichiometry="1"/>
        </listOfProducts>
      </reaction>
      <reaction id="R_TXA2te" fbc:lowerFluxBound="cobra_default_lb" name="TXA2te" metaid="_5875a2b9-03ee-42af-b4c2-572c81b6c511" reversible="true" fast="false" fbc:upperFluxBound="cobra_default_ub">
        <listOfReactants>
          <speciesReference constant="true" species="M_txa2_e" metaid="f7c8fe5d-ebd6-489f-a379-c87d1ef4efdd" stoichiometry="1"/>
        </listOfReactants>
        <listOfProducts>
          <speciesReference constant="true" species="M_txa2_c" metaid="_3f4090b7-5cb6-4b2e-8c9d-195c376f7ebb" stoichiometry="1"/>
        </listOfProducts>
      </reaction>
      <reaction id="R_TXA2tr" fbc:lowerFluxBound="cobra_default_lb" name="TXA2tr" metaid="ab2e1b89-00d8-441c-88d9-cbe9449a22eb" reversible="true" fast="false" fbc:upperFluxBound="cobra_default_ub">
        <listOfReactants>
          <speciesReference constant="true" species="M_txa2_c" metaid="a3126e34-17ce-477f-87f5-da93114c3a99" stoichiometry="1"/>
        </listOfReactants>
        <listOfProducts>
          <speciesReference constant="true" species="M_txa2_r" metaid="_261d1a90-262e-40d9-bff6-cecafcd5d4ae" stoichiometry="1"/>
        </listOfProducts>
      </reaction>
      <reaction id="R_TXASr" fbc:lowerFluxBound="cobra_0_bound" name="TXASr" metaid="f4f259ea-e6ad-4577-b002-8f607cb50222" reversible="false" fast="false" fbc:upperFluxBound="cobra_default_ub">
        <fbc:geneProductAssociation xmlns:fbc="http://www.sbml.org/sbml/level3/version1/fbc/version2" metaid="_573c61b6-9cbd-42d2-8d29-0b01f1889743">
          <fbc:geneProductRef metaid="c9142227-195c-4fac-a0bc-c4590b85285b" fbc:geneProduct="G_21391"/>
        </fbc:geneProductAssociation>
        <listOfReactants>
          <speciesReference constant="true" species="M_prostgh2_r" metaid="_5a0ff2a1-b5f8-4317-9ac0-b922beb714cf" stoichiometry="1"/>
        </listOfReactants>
        <listOfProducts>
          <speciesReference constant="true" species="M_txa2_r" metaid="_4e8ac8d0-bec7-4a2f-b801-33e6629ac5fa" stoichiometry="1"/>
        </listOfProducts>
      </reaction>
      <reaction id="R_TYMSFt" fbc:lowerFluxBound="cobra_0_bound" name="TYMSFt" metaid="f9945a73-e463-492f-aa34-8892483c9485" reversible="false" fast="false" fbc:upperFluxBound="cobra_default_ub">
        <listOfReactants>
          <speciesReference constant="true" species="M_tymsf_c" metaid="c90bf261-9826-4b53-aaad-5b96a22ff040" stoichiometry="1"/>
        </listOfReactants>
        <listOfProducts>
          <speciesReference constant="true" species="M_tymsf_e" metaid="_3eecbffc-12f7-4243-837e-63daf77b7d56" stoichiometry="1"/>
        </listOfProducts>
      </reaction>
      <reaction id="R_TYR3MO2" fbc:lowerFluxBound="cobra_0_bound" name="TYR3MO2" metaid="_387dc12b-a9d4-43a3-baf5-152cb2ba9b6c" reversible="false" fast="false" fbc:upperFluxBound="cobra_default_ub">
        <fbc:geneProductAssociation xmlns:fbc="http://www.sbml.org/sbml/level3/version1/fbc/version2" metaid="_693a2188-76e3-4c8a-bd83-dfbd5517f5dc">
          <fbc:or metaid="_7d30063c-a886-4e9e-97e1-b4e910e7957b">
            <fbc:geneProductRef metaid="_7c33f6f7-b1f2-4f29-bede-a2165eaf6f26" fbc:geneProduct="G_21823"/>
            <fbc:geneProductRef metaid="_569dc0ea-9541-46e1-973e-a66fc84d83a0" fbc:geneProduct="G_21823"/>
            <fbc:geneProductRef metaid="a25c6d77-c80b-4f5c-974f-fc4bd01c63b7" fbc:geneProduct="G_21823"/>
          </fbc:or>
        </fbc:geneProductAssociation>
        <listOfReactants>
          <speciesReference constant="true" species="M_o2_c" metaid="_968c7ab7-ee50-423c-af5e-29acd77f0e78" stoichiometry="1"/>
          <speciesReference constant="true" species="M_thbpt_c" metaid="_44cddd57-c7af-4cdb-a3b6-f8a97e4dc50b" stoichiometry="1"/>
          <speciesReference constant="true" species="M_tyr__L_c" metaid="_03e015d9-2427-427b-870e-b16b9bd27541" stoichiometry="1"/>
        </listOfReactants>
        <listOfProducts>
          <speciesReference constant="true" species="M_34dhphe_c" metaid="_86dafc9c-7f9e-415b-80fd-03b75ff2a8c5" stoichiometry="1"/>
          <speciesReference constant="true" species="M_thbpt4acam_c" metaid="bccab82c-3d43-48dd-b589-5ae9eff3b827" stoichiometry="1"/>
        </listOfProducts>
      </reaction>
      <reaction id="R_TYRASE" fbc:lowerFluxBound="cobra_0_bound" name="TYRASE" metaid="be176e8c-e21f-4845-9a2b-92650ea9abe3" reversible="false" fast="false" fbc:upperFluxBound="cobra_default_ub">
        <fbc:geneProductAssociation xmlns:fbc="http://www.sbml.org/sbml/level3/version1/fbc/version2" metaid="_55fb0e22-7328-424c-8762-3077b6b76b22">
          <fbc:geneProductRef metaid="_68947db4-2815-4cda-b794-551a1b294af4" fbc:geneProduct="G_22178"/>
        </fbc:geneProductAssociation>
        <listOfReactants>
          <speciesReference constant="true" species="M_56dihindlcrbxlt_c" metaid="df29f81e-0829-47e1-9672-3334f9e44a4a" stoichiometry="1"/>
        </listOfReactants>
        <listOfProducts>
          <speciesReference constant="true" species="M_melanin_c" metaid="_050ac647-db4d-4a1f-b00f-3ace1a05d393" stoichiometry="1"/>
        </listOfProducts>
      </reaction>
      <reaction id="R_TYRCBOX" fbc:lowerFluxBound="cobra_0_bound" name="TYRCBOX" metaid="_7844839b-d45e-4a77-b7f1-7bebabcab047" reversible="false" fast="false" fbc:upperFluxBound="cobra_default_ub">
        <fbc:geneProductAssociation xmlns:fbc="http://www.sbml.org/sbml/level3/version1/fbc/version2" metaid="dcdcf50a-d801-4d40-ac95-4f3dc46517ca">
          <fbc:geneProductRef metaid="_140cf924-41f2-41c1-b2a9-578e4b383b6b" fbc:geneProduct="G_13195"/>
        </fbc:geneProductAssociation>
        <listOfReactants>
          <speciesReference constant="true" species="M_h_c" metaid="e4c2fe26-e022-43f1-ba12-736d12e8924a" stoichiometry="1"/>
          <speciesReference constant="true" species="M_tyr__L_c" metaid="ac639870-4360-4597-ba0c-fdddd8c7f958" stoichiometry="1"/>
        </listOfReactants>
        <listOfProducts>
          <speciesReference constant="true" species="M_co2_c" metaid="_134e4579-154d-4401-847b-ece9d8183e12" stoichiometry="1"/>
          <speciesReference constant="true" species="M_tym_c" metaid="_7de7dcdd-6c79-48d0-8c68-853d31dc36c3" stoichiometry="1"/>
        </listOfProducts>
      </reaction>
      <reaction id="R_TYRDOPO" fbc:lowerFluxBound="cobra_0_bound" name="TYRDOPO" metaid="_98a2e9db-c9fe-4789-8755-745b8d6646f9" reversible="false" fast="false" fbc:upperFluxBound="cobra_default_ub">
        <fbc:geneProductAssociation xmlns:fbc="http://www.sbml.org/sbml/level3/version1/fbc/version2" metaid="_336ecf55-7ba6-4605-8c87-a46f3bbdd4e7">
          <fbc:geneProductRef metaid="b8e1c269-a458-4d79-9991-85e000ea51b9" fbc:geneProduct="G_22173"/>
        </fbc:geneProductAssociation>
        <listOfReactants>
          <speciesReference constant="true" species="M_o2_c" metaid="_12333441-fee0-4ab6-abff-3a146696e3a8" stoichiometry="1"/>
          <speciesReference constant="true" species="M_tyr__L_c" metaid="_30fa8034-98f0-46eb-ab2c-626259e66b6e" stoichiometry="2"/>
        </listOfReactants>
        <listOfProducts>
          <speciesReference constant="true" species="M_34dhphe_c" metaid="_03206115-5b6d-4e39-a16b-17184cb59507" stoichiometry="2"/>
        </listOfProducts>
      </reaction>
      <reaction id="R_TYRDOPO3" fbc:lowerFluxBound="cobra_0_bound" name="TYRDOPO3" metaid="_4c859c7e-5d98-4fbe-9e22-cb42606cd954" reversible="false" fast="false" fbc:upperFluxBound="cobra_default_ub">
        <fbc:geneProductAssociation xmlns:fbc="http://www.sbml.org/sbml/level3/version1/fbc/version2" metaid="_68082d79-7abe-4621-8036-fed962b13468">
          <fbc:geneProductRef metaid="_7560d557-924f-4419-8492-7bb19e44b9a9" fbc:geneProduct="G_22173"/>
        </fbc:geneProductAssociation>
        <listOfReactants>
          <speciesReference constant="true" species="M_34dhphe_c" metaid="_217ace06-c580-4bff-be36-7bc386cc0138" stoichiometry="2"/>
          <speciesReference constant="true" species="M_o2_c" metaid="_7df2a756-f192-4bab-bd4d-0db7d254b14b" stoichiometry="1"/>
        </listOfReactants>
        <listOfProducts>
          <speciesReference constant="true" species="M_dopaqn_c" metaid="fb359088-1baf-48c9-a1b6-109a66db7c89" stoichiometry="2"/>
          <speciesReference constant="true" species="M_h2o_c" metaid="_5df5559b-352d-44b2-8d1d-ace9f3804732" stoichiometry="2"/>
        </listOfProducts>
      </reaction>
      <reaction id="R_TYROXDAc" fbc:lowerFluxBound="cobra_0_bound" name="TYROXDAc" metaid="_72182331-a5a0-4833-b6b2-73b44abd6310" reversible="false" fast="false" fbc:upperFluxBound="cobra_default_ub">
        <fbc:geneProductAssociation xmlns:fbc="http://www.sbml.org/sbml/level3/version1/fbc/version2" metaid="_7ecf74f4-8854-4ae8-9057-dca9e1e7493c">
          <fbc:or metaid="a1ff76bf-5f46-478b-8cfd-1f54006616a7">
            <fbc:geneProductRef metaid="_555439d0-c0b3-4b48-9a80-4113f2cbbf3b" fbc:geneProduct="G_17161"/>
            <fbc:geneProductRef metaid="_89ee0e2c-8506-42b6-8250-4e9308ae7729" fbc:geneProduct="G_109731"/>
          </fbc:or>
        </fbc:geneProductAssociation>
        <listOfReactants>
          <speciesReference constant="true" species="M_h2o_c" metaid="_7034bbdd-dc32-4157-a0b8-583d33b93414" stoichiometry="1"/>
          <speciesReference constant="true" species="M_o2_c" metaid="b1206a2c-f06b-4b03-a45a-1e47aa6b357d" stoichiometry="1"/>
          <speciesReference constant="true" species="M_tym_c" metaid="_020ab023-2122-4b07-b71c-06411b56eb2e" stoichiometry="1"/>
        </listOfReactants>
        <listOfProducts>
          <speciesReference constant="true" species="M_4hoxpacd_c" metaid="fb9c631d-5d6c-4ed6-b93d-a1aab5858da3" stoichiometry="1"/>
          <speciesReference constant="true" species="M_h2o2_c" metaid="_09adedc1-701e-45f9-a680-b61e18b4fac9" stoichiometry="1"/>
          <speciesReference constant="true" species="M_nh4_c" metaid="_128cdb62-e241-4d56-a973-e507884c39eb" stoichiometry="1"/>
        </listOfProducts>
      </reaction>
      <reaction id="R_TYRTA" fbc:lowerFluxBound="cobra_default_lb" name="TYRTA" metaid="a7540f3b-61c0-4fb9-ab5e-ebe74a9767ce" reversible="true" fast="false" fbc:upperFluxBound="cobra_default_ub">
        <fbc:geneProductAssociation xmlns:fbc="http://www.sbml.org/sbml/level3/version1/fbc/version2" metaid="f727b4fd-15a8-4c3b-aa44-d5715fbd796b">
          <fbc:geneProductRef metaid="_9afb2fc4-29e5-4d20-85b9-bd5731cfe535" fbc:geneProduct="G_14718"/>
        </fbc:geneProductAssociation>
        <listOfReactants>
          <speciesReference constant="true" species="M_akg_c" metaid="_52b2d2b0-290c-4f23-b8d3-c3f2950b0793" stoichiometry="1"/>
          <speciesReference constant="true" species="M_tyr__L_c" metaid="f5f2c6fa-eee4-4afd-af62-fe3b97d91a68" stoichiometry="1"/>
        </listOfReactants>
        <listOfProducts>
          <speciesReference constant="true" species="M_34hpp_c" metaid="e35cfb46-4944-4bcf-a5cc-ddf93213dadc" stoichiometry="1"/>
          <speciesReference constant="true" species="M_glu__L_c" metaid="ef09ef95-5d20-400d-a056-8383243a820e" stoichiometry="1"/>
        </listOfProducts>
      </reaction>
      <reaction id="R_TYRTAm" fbc:lowerFluxBound="cobra_default_lb" name="TYRTAm" metaid="ca1c20b2-321e-4f5a-96f7-9234d3800004" reversible="true" fast="false" fbc:upperFluxBound="cobra_default_ub">
        <fbc:geneProductAssociation xmlns:fbc="http://www.sbml.org/sbml/level3/version1/fbc/version2" metaid="_3e92bb5b-8b9c-4251-864e-08529b18a0c9">
          <fbc:or metaid="_6309dbc6-8a6c-4671-9aa5-972d1b81c066">
            <fbc:geneProductRef metaid="_9d2bfd74-ebfa-4090-9422-2025a6c6ad50" fbc:geneProduct="G_234724"/>
            <fbc:geneProductRef metaid="ac57a995-b390-4890-9694-baebd28456b2" fbc:geneProduct="G_14719"/>
          </fbc:or>
        </fbc:geneProductAssociation>
        <listOfReactants>
          <speciesReference constant="true" species="M_akg_m" metaid="e25c0e6a-c0e1-439c-a4a7-c71dbca4386d" stoichiometry="1"/>
          <speciesReference constant="true" species="M_tyr__L_m" metaid="_43cea3b2-3fc3-4e48-8dae-b33da87d4150" stoichiometry="1"/>
        </listOfReactants>
        <listOfProducts>
          <speciesReference constant="true" species="M_34hpp_m" metaid="_4cf4ffcd-189a-4a4b-b315-641b1d56aa2c" stoichiometry="1"/>
          <speciesReference constant="true" species="M_glu__L_m" metaid="_9b1b355a-0e0c-4ba5-a530-e664dfa139b1" stoichiometry="1"/>
        </listOfProducts>
      </reaction>
      <reaction id="R_TYRt4" fbc:lowerFluxBound="cobra_0_bound" name="TYRt4" metaid="_15ae6ad9-d090-4d37-a54e-fd2f75ac79f6" reversible="false" fast="false" fbc:upperFluxBound="cobra_default_ub">
        <fbc:geneProductAssociation xmlns:fbc="http://www.sbml.org/sbml/level3/version1/fbc/version2" metaid="ac1dbbc3-c67a-4b34-a113-518029532563">
          <fbc:geneProductRef metaid="ea9a441b-dba2-49bb-8842-abf41ab064d3" fbc:geneProduct="G_56774"/>
        </fbc:geneProductAssociation>
        <listOfReactants>
          <speciesReference constant="true" species="M_na1_e" metaid="_92baaf8b-8d4e-4a58-ada6-a9c7a5e5377f" stoichiometry="1"/>
          <speciesReference constant="true" species="M_tyr__L_e" metaid="a3be683e-d0a5-4646-a2f9-e1be674c12e5" stoichiometry="1"/>
        </listOfReactants>
        <listOfProducts>
          <speciesReference constant="true" species="M_na1_c" metaid="c8cc81f2-85b2-4734-8314-0926fd503d82" stoichiometry="1"/>
          <speciesReference constant="true" species="M_tyr__L_c" metaid="_5e26aaed-b157-4e6b-bfd5-814ca25df35c" stoichiometry="1"/>
        </listOfProducts>
      </reaction>
      <reaction id="R_UAG2EMAi" fbc:lowerFluxBound="cobra_0_bound" name="UAG2EMAi" metaid="_2da68147-039f-4abb-a051-a1067569ceda" reversible="false" fast="false" fbc:upperFluxBound="cobra_default_ub">
        <fbc:geneProductAssociation xmlns:fbc="http://www.sbml.org/sbml/level3/version1/fbc/version2" metaid="_079bf9af-7327-48a4-b2c3-a59b6401486a">
          <fbc:geneProductRef metaid="e37ee37a-bef3-49d8-98d9-9fac9857db6b" fbc:geneProduct="G_50798"/>
        </fbc:geneProductAssociation>
        <listOfReactants>
          <speciesReference constant="true" species="M_h2o_c" metaid="a3cd4ac3-1f06-4233-97b9-3b876bd930d0" stoichiometry="1"/>
          <speciesReference constant="true" species="M_uacgam_c" metaid="_9cf88283-e7e4-4fca-81fe-6451b7126d56" stoichiometry="1"/>
        </listOfReactants>
        <listOfProducts>
          <speciesReference constant="true" species="M_acmana_c" metaid="e42d68dd-4198-4a68-96b0-4ea891ba12c3" stoichiometry="1"/>
          <speciesReference constant="true" species="M_h_c" metaid="_2c22d4dc-c34a-462c-97e7-5c0056d1c453" stoichiometry="1"/>
          <speciesReference constant="true" species="M_udp_c" metaid="_8fdb6fd4-6e5b-478a-a037-d752845bb35e" stoichiometry="1"/>
        </listOfProducts>
      </reaction>
      <reaction id="R_UAG4E" fbc:lowerFluxBound="cobra_default_lb" name="UAG4E" metaid="c566e94f-e2e2-4fd3-970b-9453615e44e7" reversible="true" fast="false" fbc:upperFluxBound="cobra_default_ub">
        <fbc:geneProductAssociation xmlns:fbc="http://www.sbml.org/sbml/level3/version1/fbc/version2" metaid="_053934a3-aaea-4def-af1a-30827964b8df">
          <fbc:or metaid="f7f8f889-b353-4e68-9c19-f7a5cd2884ee">
            <fbc:geneProductRef metaid="_4e70e953-62d9-4d2a-a747-59fb28f01ccf" fbc:geneProduct="G_74246"/>
            <fbc:geneProductRef metaid="_11192b51-e440-4901-ab85-bf85ad3831d3" fbc:geneProduct="G_74246"/>
          </fbc:or>
        </fbc:geneProductAssociation>
        <listOfReactants>
          <speciesReference constant="true" species="M_uacgam_c" metaid="_421d34fb-daa1-4355-8ea9-2580712dfd15" stoichiometry="1"/>
        </listOfReactants>
        <listOfProducts>
          <speciesReference constant="true" species="M_udpacgal_c" metaid="aeaa9e6e-7f0f-45a3-bcea-5156c948a37f" stoichiometry="1"/>
        </listOfProducts>
      </reaction>
      <reaction id="R_UAGALDP" fbc:lowerFluxBound="cobra_0_bound" name="UAGALDP" metaid="_91af44a5-2bea-4b3c-b091-5ff6f06332e5" reversible="false" fast="false" fbc:upperFluxBound="cobra_default_ub">
        <listOfReactants>
          <speciesReference constant="true" species="M_acgal1p_c" metaid="_5a4cee6e-e9e0-414d-bd46-e484f2666daa" stoichiometry="1"/>
          <speciesReference constant="true" species="M_h_c" metaid="d47f5f03-a99e-45cf-b816-dc4aa0a139f3" stoichiometry="1"/>
          <speciesReference constant="true" species="M_utp_c" metaid="_2556deca-77f4-4883-85aa-e1542d255008" stoichiometry="1"/>
        </listOfReactants>
        <listOfProducts>
          <speciesReference constant="true" species="M_ppi_c" metaid="_85a48a7e-342d-4d3c-881a-a3a5d09839b6" stoichiometry="1"/>
          <speciesReference constant="true" species="M_udpacgal_c" metaid="_53f3ec94-002c-4234-b4cd-61759ec41598" stoichiometry="1"/>
        </listOfProducts>
      </reaction>
      <reaction id="R_UAGDP" fbc:lowerFluxBound="cobra_0_bound" name="UAGDP" metaid="_5317785d-a0e1-4e56-aa70-c6346cc9fad8" reversible="false" fast="false" fbc:upperFluxBound="cobra_default_ub">
        <fbc:geneProductAssociation xmlns:fbc="http://www.sbml.org/sbml/level3/version1/fbc/version2" metaid="_4813aeea-0baf-48c4-976d-38ef7d3532d6">
          <fbc:geneProductRef metaid="_72706fa0-1d3a-4eef-b196-cfe9eff01968" fbc:geneProduct="G_107652"/>
        </fbc:geneProductAssociation>
        <listOfReactants>
          <speciesReference constant="true" species="M_acgam1p_c" metaid="_2eef6e11-559b-4373-bbcb-b2df78491ecd" stoichiometry="1"/>
          <speciesReference constant="true" species="M_h_c" metaid="f8bf9fa0-b818-43a0-bafa-48f727b0ec9a" stoichiometry="1"/>
          <speciesReference constant="true" species="M_utp_c" metaid="_06729f3f-cd47-4b48-a4a7-9a4d33f3d62f" stoichiometry="1"/>
        </listOfReactants>
        <listOfProducts>
          <speciesReference constant="true" species="M_ppi_c" metaid="_95ae4b8c-8461-41e3-835d-e84933dfcdc2" stoichiometry="1"/>
          <speciesReference constant="true" species="M_uacgam_c" metaid="_472d3a05-7cf9-4a11-942c-2c66496782f8" stoichiometry="1"/>
        </listOfProducts>
      </reaction>
      <reaction id="R_UDPACGALtl" fbc:lowerFluxBound="cobra_default_lb" name="UDPACGALtl" metaid="faba13e9-b750-4882-8b5e-15d2fad9374b" reversible="true" fast="false" fbc:upperFluxBound="cobra_default_ub">
        <listOfReactants>
          <speciesReference constant="true" species="M_udpacgal_c" metaid="_77f606df-d6ff-4946-bbad-ad2a6451ca78" stoichiometry="1"/>
        </listOfReactants>
        <listOfProducts>
          <speciesReference constant="true" species="M_udpacgal_l" metaid="_34743224-ab3e-415f-9fe7-595141f04538" stoichiometry="1"/>
        </listOfProducts>
      </reaction>
      <reaction id="R_UDPDOLPT_L" fbc:lowerFluxBound="cobra_0_bound" name="UDPDOLPT_L" metaid="_508d5f22-827d-4c39-9d8d-0cb8ed9c704b" reversible="false" fast="false" fbc:upperFluxBound="cobra_default_ub">
        <fbc:geneProductAssociation xmlns:fbc="http://www.sbml.org/sbml/level3/version1/fbc/version2" metaid="faf8ed37-67ac-42e7-998a-3d2e09d05874">
          <fbc:geneProductRef metaid="_60877f10-b616-4f13-957a-8d49f64d0122" fbc:geneProduct="G_66248"/>
        </fbc:geneProductAssociation>
        <listOfReactants>
          <speciesReference constant="true" species="M_dolp_L_c" metaid="_2793d631-1a97-48ff-a72e-3d202b341fe2" stoichiometry="0.1"/>
          <speciesReference constant="true" species="M_udpg_c" metaid="_76299977-c8fd-44e1-95ea-4002eaca4cc8" stoichiometry="1"/>
        </listOfReactants>
        <listOfProducts>
          <speciesReference constant="true" species="M_dolglcp_L_c" metaid="_1d7ebf5f-9821-4501-804f-b3823e4ea4ca" stoichiometry="0.1"/>
          <speciesReference constant="true" species="M_udp_c" metaid="_215b4ab6-9ebc-41ee-8a27-e1cd0243c1c3" stoichiometry="1"/>
        </listOfProducts>
      </reaction>
      <reaction id="R_UDPDOLPT_U" fbc:lowerFluxBound="cobra_0_bound" name="UDPDOLPT_U" metaid="bba05f6d-7f40-4af7-ac32-069de73dff19" reversible="false" fast="false" fbc:upperFluxBound="cobra_default_ub">
        <fbc:geneProductAssociation xmlns:fbc="http://www.sbml.org/sbml/level3/version1/fbc/version2" metaid="_9e40ef18-7ea5-4984-8238-ff718c7121b0">
          <fbc:geneProductRef metaid="_1e0a1a45-5e57-4928-8973-f3c8c83ab50c" fbc:geneProduct="G_66248"/>
        </fbc:geneProductAssociation>
        <listOfReactants>
          <speciesReference constant="true" species="M_dolp_U_c" metaid="_1331aac3-4e50-4e24-82df-3b28d20921a8" stoichiometry="0.1"/>
          <speciesReference constant="true" species="M_udpg_c" metaid="bbf5aef5-b97f-4b3d-8716-2fe97ac7bd27" stoichiometry="1"/>
        </listOfReactants>
        <listOfProducts>
          <speciesReference constant="true" species="M_dolglcp_U_c" metaid="_678454fc-6952-4272-87f3-2c4bc4b11dd4" stoichiometry="0.1"/>
          <speciesReference constant="true" species="M_udp_c" metaid="eacbd042-8f4a-4797-b70f-1d2f34cc3109" stoichiometry="1"/>
        </listOfProducts>
      </reaction>
      <reaction id="R_UDPG1P" fbc:lowerFluxBound="cobra_0_bound" name="UDPG1P" metaid="_6850b3c7-b048-4cf8-bc8d-926f7090cabf" reversible="false" fast="false" fbc:upperFluxBound="cobra_default_ub">
        <listOfReactants>
          <speciesReference constant="true" species="M_h2o_c" metaid="_1471dd7c-91d9-4e55-988a-26f5cde44caa" stoichiometry="1"/>
          <speciesReference constant="true" species="M_udpglcur_c" metaid="cc8259e9-f65d-46cf-b5f6-545139a37583" stoichiometry="1"/>
        </listOfReactants>
        <listOfProducts>
          <speciesReference constant="true" species="M_glcur1p_c" metaid="a3fc7920-2c90-4d06-b954-0d5982e9a2e4" stoichiometry="1"/>
          <speciesReference constant="true" species="M_h_c" metaid="b74033ef-cbc0-4795-be76-5463a4c1a9c5" stoichiometry="2"/>
          <speciesReference constant="true" species="M_ump_c" metaid="d2875915-0794-4c7f-b55c-47f0ec23093c" stoichiometry="1"/>
        </listOfProducts>
      </reaction>
      <reaction id="R_UDPG4E" fbc:lowerFluxBound="cobra_default_lb" name="UDPG4E" metaid="f8d6ff9a-929c-468e-b885-ad30c058a5ba" reversible="true" fast="false" fbc:upperFluxBound="cobra_default_ub">
        <fbc:geneProductAssociation xmlns:fbc="http://www.sbml.org/sbml/level3/version1/fbc/version2" metaid="b1157fcf-894a-4342-b55f-62f6d031b2d0">
          <fbc:or metaid="_937bb55b-dbf2-49bd-9070-684627605434">
            <fbc:geneProductRef metaid="f7170afc-2bc9-480f-875b-2ec0c956d611" fbc:geneProduct="G_74246"/>
            <fbc:geneProductRef metaid="b8e2d03d-89eb-4727-8360-3d6de201330c" fbc:geneProduct="G_74246"/>
          </fbc:or>
        </fbc:geneProductAssociation>
        <listOfReactants>
          <speciesReference constant="true" species="M_udpg_c" metaid="_2d9af0d7-db00-40c2-a88e-2bfa23eec258" stoichiometry="1"/>
        </listOfReactants>
        <listOfProducts>
          <speciesReference constant="true" species="M_udpgal_c" metaid="_78f0a5ab-e8a8-44af-ab6a-4502c910ab47" stoichiometry="1"/>
        </listOfProducts>
      </reaction>
      <reaction id="R_UDPGALt2g" fbc:lowerFluxBound="cobra_0_bound" name="UDPGALt2g" metaid="_3e7e43e4-5816-4147-8477-32d015a5092d" reversible="false" fast="false" fbc:upperFluxBound="cobra_default_ub">
        <listOfReactants>
          <speciesReference constant="true" species="M_udpgal_c" metaid="_443d1001-a28e-45ac-85e3-1321195c8853" stoichiometry="1"/>
        </listOfReactants>
        <listOfProducts>
          <speciesReference constant="true" species="M_udpgal_g" metaid="_68d4a9bd-b105-464b-959b-c14c7b5bab2f" stoichiometry="1"/>
        </listOfProducts>
      </reaction>
      <reaction id="R_UDPGALtg" fbc:lowerFluxBound="cobra_default_lb" name="UDPGALtg" metaid="c3149871-1d39-4d50-a1a9-cd501d5c8e2b" reversible="true" fast="false" fbc:upperFluxBound="cobra_default_ub">
        <fbc:geneProductAssociation xmlns:fbc="http://www.sbml.org/sbml/level3/version1/fbc/version2" metaid="_750192c2-e3d2-4b0e-9f8a-f61498b04a35">
          <fbc:geneProductRef metaid="bbd8421c-a2aa-424d-8591-9f74d1584630" fbc:geneProduct="G_22232"/>
        </fbc:geneProductAssociation>
        <listOfReactants>
          <speciesReference constant="true" species="M_udpgal_c" metaid="_31b66333-b924-4c8d-b7ae-0b4ccfc88eb6" stoichiometry="1"/>
          <speciesReference constant="true" species="M_ump_g" metaid="_81faa6db-8e17-4c65-8dff-42fa0e640edf" stoichiometry="1"/>
        </listOfReactants>
        <listOfProducts>
          <speciesReference constant="true" species="M_udpgal_g" metaid="d1916463-4d5a-4fcf-bae9-4053ee272ec6" stoichiometry="1"/>
          <speciesReference constant="true" species="M_ump_c" metaid="_60b07a9d-8712-4d5b-9573-66dfb595ee63" stoichiometry="1"/>
        </listOfProducts>
      </reaction>
      <reaction id="R_UDPGD" fbc:lowerFluxBound="cobra_0_bound" name="UDPGD" metaid="_7ee2741e-5217-4aeb-9708-4cde04505ca1" reversible="false" fast="false" fbc:upperFluxBound="cobra_default_ub">
        <fbc:geneProductAssociation xmlns:fbc="http://www.sbml.org/sbml/level3/version1/fbc/version2" metaid="d27bab9f-dc52-4ff8-ba9f-bb86da292cf0">
          <fbc:geneProductRef metaid="_7cdab8a0-66d1-4778-acfc-f1b35d48fb3d" fbc:geneProduct="G_22235"/>
        </fbc:geneProductAssociation>
        <listOfReactants>
          <speciesReference constant="true" species="M_h2o_c" metaid="_0469c201-d691-4b10-8c3e-f2418fd1d23b" stoichiometry="1"/>
          <speciesReference constant="true" species="M_nad_c" metaid="b57502f5-b1f4-42b8-9bb1-5df8417e9510" stoichiometry="2"/>
          <speciesReference constant="true" species="M_udpg_c" metaid="_53e472d0-105d-4145-b27e-1a9e4036861b" stoichiometry="1"/>
        </listOfReactants>
        <listOfProducts>
          <speciesReference constant="true" species="M_h_c" metaid="_78d99f43-2bd7-433b-ab6b-53c87d523563" stoichiometry="3"/>
          <speciesReference constant="true" species="M_nadh_c" metaid="_68565a93-6ed2-4dfb-bfbf-76f80fc3109d" stoichiometry="2"/>
          <speciesReference constant="true" species="M_udpglcur_c" metaid="ed88153e-c253-4c60-85f9-ffd167301078" stoichiometry="1"/>
        </listOfProducts>
      </reaction>
      <reaction id="R_UDPGLCAter" fbc:lowerFluxBound="cobra_default_lb" name="UDPGLCAter" metaid="_06f1159e-8241-4865-949c-8b395871b16e" reversible="true" fast="false" fbc:upperFluxBound="cobra_default_ub">
        <fbc:geneProductAssociation xmlns:fbc="http://www.sbml.org/sbml/level3/version1/fbc/version2" metaid="_952c6466-e09d-4ddc-9d08-b0ee50813c97">
          <fbc:geneProductRef metaid="_3e90d07f-9ff7-438f-a4db-2070aee444b5" fbc:geneProduct="G_242585"/>
        </fbc:geneProductAssociation>
        <listOfReactants>
          <speciesReference constant="true" species="M_udpglcur_r" metaid="_12767a67-06ce-48d7-8f95-ab4fecdd53c4" stoichiometry="1"/>
          <speciesReference constant="true" species="M_ump_c" metaid="dba8a9c1-47f8-4ef2-8318-006bf6569c13" stoichiometry="1"/>
        </listOfReactants>
        <listOfProducts>
          <speciesReference constant="true" species="M_udpglcur_c" metaid="_59775abf-7e1c-4c1d-97bc-107c8edc822b" stoichiometry="1"/>
          <speciesReference constant="true" species="M_ump_r" metaid="_31c4c09c-26e9-402d-aaa8-76972ce73664" stoichiometry="1"/>
        </listOfProducts>
      </reaction>
      <reaction id="R_UDPGLCAtg" fbc:lowerFluxBound="cobra_default_lb" name="UDPGLCAtg" metaid="_1af9be9a-34ad-4dcb-9ade-b56c1d99d9e2" reversible="true" fast="false" fbc:upperFluxBound="cobra_default_ub">
        <listOfReactants>
          <speciesReference constant="true" species="M_udpglcur_g" metaid="_801e8251-1072-4166-9e9f-47b59742f2fd" stoichiometry="1"/>
          <speciesReference constant="true" species="M_ump_c" metaid="_3813ed5d-7867-42a0-a063-20c0abc435fb" stoichiometry="1"/>
        </listOfReactants>
        <listOfProducts>
          <speciesReference constant="true" species="M_udpglcur_c" metaid="_2fa6c14e-f390-4f49-85ee-04e80359de2c" stoichiometry="1"/>
          <speciesReference constant="true" species="M_ump_g" metaid="_210784c0-36b1-4bf9-b085-0834931e5ee1" stoichiometry="1"/>
        </listOfProducts>
      </reaction>
      <reaction id="R_UDPGLCter" fbc:lowerFluxBound="cobra_default_lb" name="UDPGLCter" metaid="_57919eef-4d2f-445e-aa28-63682525001f" reversible="true" fast="false" fbc:upperFluxBound="cobra_default_ub">
        <listOfReactants>
          <speciesReference constant="true" species="M_udpg_c" metaid="_68866bc6-8897-48c2-9862-c3122f253ae2" stoichiometry="1"/>
          <speciesReference constant="true" species="M_ump_r" metaid="_4e65cb81-4f4d-45d0-ab6d-ea0d571bceb3" stoichiometry="1"/>
        </listOfReactants>
        <listOfProducts>
          <speciesReference constant="true" species="M_udpg_r" metaid="b74f84aa-89d3-41c9-aa92-2034b88b39af" stoichiometry="1"/>
          <speciesReference constant="true" species="M_ump_c" metaid="_17acabd0-cbb2-4b09-85f4-5b6eb65e4063" stoichiometry="1"/>
        </listOfProducts>
      </reaction>
      <reaction id="R_UDPGLCtg" fbc:lowerFluxBound="cobra_default_lb" name="UDPGLCtg" metaid="_7c521c7e-fd25-43db-ae6a-7c79acf756be" reversible="true" fast="false" fbc:upperFluxBound="cobra_default_ub">
        <fbc:geneProductAssociation xmlns:fbc="http://www.sbml.org/sbml/level3/version1/fbc/version2" metaid="_38810c27-36d0-485d-944d-cd4bf66facbf">
          <fbc:or metaid="_8b89a2af-8954-4f4e-89f2-404fec0737f7">
            <fbc:geneProductRef metaid="_8929591a-fe94-4ca4-8150-b9628f903896" fbc:geneProduct="G_229782"/>
            <fbc:geneProductRef metaid="_75ca1c37-36ff-4aaf-bc7d-c1b463febd24" fbc:geneProduct="G_58246"/>
            <fbc:geneProductRef metaid="cc9a5ad0-11fa-4a9c-bd1f-07c629c88cc8" fbc:geneProduct="G_70484"/>
          </fbc:or>
        </fbc:geneProductAssociation>
        <listOfReactants>
          <speciesReference constant="true" species="M_udpg_c" metaid="_957f1ffb-7722-43e0-bf47-c6a5c60c11a1" stoichiometry="1"/>
          <speciesReference constant="true" species="M_ump_g" metaid="_3afc043b-84e1-4913-b7d8-195ceaf04231" stoichiometry="1"/>
        </listOfReactants>
        <listOfProducts>
          <speciesReference constant="true" species="M_udpg_g" metaid="_72fd257a-bff4-4d73-af9f-0948cb41f253" stoichiometry="1"/>
          <speciesReference constant="true" species="M_ump_c" metaid="ff2e0a26-f730-468b-a894-93946ee29cbf" stoichiometry="1"/>
        </listOfProducts>
      </reaction>
      <reaction id="R_UDPGLDCg" fbc:lowerFluxBound="cobra_0_bound" name="UDPGLDCg" metaid="_3d339cac-1955-4437-9daf-b114779375cf" reversible="false" fast="false" fbc:upperFluxBound="cobra_default_ub">
        <fbc:geneProductAssociation xmlns:fbc="http://www.sbml.org/sbml/level3/version1/fbc/version2" metaid="_5b6b3b5a-e5a1-41af-9078-35e85996f4af">
          <fbc:geneProductRef metaid="_4d4fe3c0-26da-4475-976c-ae0011897206" fbc:geneProduct="G_67883"/>
        </fbc:geneProductAssociation>
        <listOfReactants>
          <speciesReference constant="true" species="M_h_g" metaid="_2df24e78-9314-479a-ad28-f71ae56b9126" stoichiometry="1"/>
          <speciesReference constant="true" species="M_udpglcur_g" metaid="_9c3fbd50-48f3-4ef1-a617-17617b42d7f8" stoichiometry="1"/>
        </listOfReactants>
        <listOfProducts>
          <speciesReference constant="true" species="M_co2_g" metaid="_89173c92-44b5-4760-8a88-e7db8097e449" stoichiometry="1"/>
          <speciesReference constant="true" species="M_udpxyl_g" metaid="e95ad563-c64c-42e8-a5d3-c40faa805634" stoichiometry="1"/>
        </listOfProducts>
      </reaction>
      <reaction id="R_UDPGNP" fbc:lowerFluxBound="cobra_0_bound" name="UDPGNP" metaid="_42b5a7f0-de09-427d-93e5-6f9d3bde3e79" reversible="false" fast="false" fbc:upperFluxBound="cobra_default_ub">
        <listOfReactants>
          <speciesReference constant="true" species="M_h2o_c" metaid="d9d816aa-dd18-4f4f-a2da-1fd7605b39dc" stoichiometry="1"/>
          <speciesReference constant="true" species="M_udpglcur_c" metaid="ab32a224-e8e5-4f90-a5a4-b08601a6e79f" stoichiometry="1"/>
        </listOfReactants>
        <listOfProducts>
          <speciesReference constant="true" species="M_glcur_c" metaid="_477645e6-f6fc-4e9e-8ae9-b72ba97ba1d8" stoichiometry="1"/>
          <speciesReference constant="true" species="M_h_c" metaid="_03482d14-7e4d-4c8a-bed1-5ddebac4f4c5" stoichiometry="1"/>
          <speciesReference constant="true" species="M_udp_c" metaid="_76a98f0f-a149-4120-8ace-46de520ee2e0" stoichiometry="1"/>
        </listOfProducts>
      </reaction>
      <reaction id="R_UDPGP" fbc:lowerFluxBound="cobra_0_bound" name="UDPGP" metaid="_3497c8be-777f-489d-97de-ec7a9b49a921" reversible="false" fast="false" fbc:upperFluxBound="cobra_default_ub">
        <fbc:geneProductAssociation xmlns:fbc="http://www.sbml.org/sbml/level3/version1/fbc/version2" metaid="_99c15e2b-ea9d-4e90-b578-90b06611c4cc">
          <fbc:or metaid="c63f5c2c-b071-4d89-91e6-25e92bfe16a6">
            <fbc:geneProductRef metaid="_7da26a82-c710-4e6c-930d-a19abf7d29b0" fbc:geneProduct="G_18605"/>
            <fbc:geneProductRef metaid="_658ce7d6-c1aa-43da-a231-1151e2d9e43d" fbc:geneProduct="G_209558"/>
            <fbc:geneProductRef metaid="f11238f0-9a0f-4e7b-bb6c-72487bda9f31" fbc:geneProduct="G_18606"/>
          </fbc:or>
        </fbc:geneProductAssociation>
        <listOfReactants>
          <speciesReference constant="true" species="M_h2o_c" metaid="_986626f5-4dd4-4087-a6bd-1e637f570535" stoichiometry="1"/>
          <speciesReference constant="true" species="M_udpg_c" metaid="_3338b5dc-40c9-42a5-ab3f-78f429380074" stoichiometry="1"/>
        </listOfReactants>
        <listOfProducts>
          <speciesReference constant="true" species="M_g1p_c" metaid="_34a344c7-ba1e-4b96-a852-f3120af40512" stoichiometry="1"/>
          <speciesReference constant="true" species="M_h_c" metaid="a169c192-6efc-4206-a68f-84dadeadd047" stoichiometry="2"/>
          <speciesReference constant="true" species="M_ump_c" metaid="e7049e4b-ccb3-4298-8278-de7123f1ed0d" stoichiometry="1"/>
        </listOfProducts>
      </reaction>
      <reaction id="R_UDPXYLter" fbc:lowerFluxBound="cobra_default_lb" name="UDPXYLter" metaid="b96a4601-b2b6-49eb-8f7b-6ef7277f798d" reversible="true" fast="false" fbc:upperFluxBound="cobra_default_ub">
        <listOfReactants>
          <speciesReference constant="true" species="M_udpxyl_c" metaid="e9461603-c4f3-4b93-8093-d242cb4efee2" stoichiometry="1"/>
          <speciesReference constant="true" species="M_ump_r" metaid="_75770e54-aa29-4648-b224-77f574bb451d" stoichiometry="1"/>
        </listOfReactants>
        <listOfProducts>
          <speciesReference constant="true" species="M_udpxyl_r" metaid="_3bf863d3-0afb-49d7-ac03-f7c14ebf8757" stoichiometry="1"/>
          <speciesReference constant="true" species="M_ump_c" metaid="cb9d7213-7bb4-4c57-83df-f4817e842b08" stoichiometry="1"/>
        </listOfProducts>
      </reaction>
      <reaction id="R_UDPXYLtg" fbc:lowerFluxBound="cobra_default_lb" name="UDPXYLtg" metaid="_37b77b38-5906-4097-acef-2a224784225b" reversible="true" fast="false" fbc:upperFluxBound="cobra_default_ub">
        <fbc:geneProductAssociation xmlns:fbc="http://www.sbml.org/sbml/level3/version1/fbc/version2" metaid="a453d16f-4b80-4b7d-b2c1-80166118a308">
          <fbc:geneProductRef metaid="f1315805-dc27-4280-89ff-0d79f623b467" fbc:geneProduct="G_58246"/>
        </fbc:geneProductAssociation>
        <listOfReactants>
          <speciesReference constant="true" species="M_udpxyl_c" metaid="_98a4d9d7-9e61-41d4-b0ee-aa2f815556cd" stoichiometry="1"/>
          <speciesReference constant="true" species="M_ump_g" metaid="_4c819e8f-9d1c-4677-a0e2-1a825205da5e" stoichiometry="1"/>
        </listOfReactants>
        <listOfProducts>
          <speciesReference constant="true" species="M_udpxyl_g" metaid="_776f11d2-bc3f-4e31-a94b-b09b9220e5ab" stoichiometry="1"/>
          <speciesReference constant="true" species="M_ump_c" metaid="_3f7ecd8b-3ba7-4cdf-a18e-e5f5659b5984" stoichiometry="1"/>
        </listOfProducts>
      </reaction>
      <reaction id="R_UDPtl" fbc:lowerFluxBound="cobra_default_lb" name="UDPtl" metaid="_2dd9e691-c9f7-4d4c-b217-1854f9a243bc" reversible="true" fast="false" fbc:upperFluxBound="cobra_default_ub">
        <listOfReactants>
          <speciesReference constant="true" species="M_udp_c" metaid="_58ab69a5-3483-4c93-bf83-4c688d284bb9" stoichiometry="1"/>
        </listOfReactants>
        <listOfProducts>
          <speciesReference constant="true" species="M_udp_l" metaid="_3369f250-2794-4ae0-912b-77597500b8f1" stoichiometry="1"/>
        </listOfProducts>
      </reaction>
      <reaction id="R_UGALGTg" fbc:lowerFluxBound="cobra_0_bound" name="UGALGTg" metaid="_7bbe5736-f57b-486b-b704-51782352bee2" reversible="false" fast="false" fbc:upperFluxBound="cobra_default_ub">
        <fbc:geneProductAssociation xmlns:fbc="http://www.sbml.org/sbml/level3/version1/fbc/version2" metaid="_8807055a-36d9-47fe-8d2a-c9d5c16223ac">
          <fbc:or metaid="_4ab0a82b-5a0e-41b5-9150-1d0c9b25c6f6">
            <fbc:and metaid="_52a06704-1c1e-4123-9b57-4b3a84f222a2">
              <fbc:geneProductRef metaid="_09246965-35c8-4c24-b39f-a0af94a78754" fbc:geneProduct="G_16770"/>
              <fbc:geneProductRef metaid="_280bb0ba-b61d-4d0c-bd57-2a9095c275dd" fbc:geneProduct="G_14595"/>
            </fbc:and>
            <fbc:geneProductRef metaid="_28961566-e368-4d5c-a417-dfdb86803360" fbc:geneProduct="G_53418"/>
            <fbc:geneProductRef metaid="_31aeea9e-1ddd-464f-9d9e-2fcba33a945d" fbc:geneProduct="G_53418"/>
          </fbc:or>
        </fbc:geneProductAssociation>
        <listOfReactants>
          <speciesReference constant="true" species="M_glc__D_g" metaid="_73ed2af6-950b-499c-a4ac-27ab9382776f" stoichiometry="1"/>
          <speciesReference constant="true" species="M_udpgal_g" metaid="_52e6136c-4ff1-4f49-9633-270c8514596d" stoichiometry="1"/>
        </listOfReactants>
        <listOfProducts>
          <speciesReference constant="true" species="M_h_g" metaid="_837ac1ea-a53d-4c35-b956-3b9a2ae47832" stoichiometry="1"/>
          <speciesReference constant="true" species="M_lcts_g" metaid="_957b49ff-8fb9-4f24-96c9-c2c7fc18d691" stoichiometry="1"/>
          <speciesReference constant="true" species="M_udp_g" metaid="f88ad48b-d6c4-449f-81ef-3f6de41903fc" stoichiometry="1"/>
        </listOfProducts>
      </reaction>
      <reaction id="R_UGALNACter" fbc:lowerFluxBound="cobra_default_lb" name="UGALNACter" metaid="_05270afa-6ffe-46cb-a338-90fba43aa111" reversible="true" fast="false" fbc:upperFluxBound="cobra_default_ub">
        <fbc:geneProductAssociation xmlns:fbc="http://www.sbml.org/sbml/level3/version1/fbc/version2" metaid="_36aec18a-3ef5-4f88-9985-e6156f07beee">
          <fbc:geneProductRef metaid="ec546b82-6846-40b1-bca1-21c2158646df" fbc:geneProduct="G_242585"/>
        </fbc:geneProductAssociation>
        <listOfReactants>
          <speciesReference constant="true" species="M_udpacgal_c" metaid="_317a1bb3-def7-4beb-9c5c-0139cded6b3a" stoichiometry="1"/>
          <speciesReference constant="true" species="M_ump_r" metaid="_7594d847-48d2-48b8-aed8-433dc0286487" stoichiometry="1"/>
        </listOfReactants>
        <listOfProducts>
          <speciesReference constant="true" species="M_udpacgal_r" metaid="e58acc11-ba8e-4a5f-9357-1550a0995c08" stoichiometry="1"/>
          <speciesReference constant="true" species="M_ump_c" metaid="d2f0dc84-7743-4cb1-9002-777ccba2c506" stoichiometry="1"/>
        </listOfProducts>
      </reaction>
      <reaction id="R_UGALNACtg" fbc:lowerFluxBound="cobra_default_lb" name="UGALNACtg" metaid="_9e960fc6-65a4-4005-a643-34fbdf5a80ce" reversible="true" fast="false" fbc:upperFluxBound="cobra_default_ub">
        <fbc:geneProductAssociation xmlns:fbc="http://www.sbml.org/sbml/level3/version1/fbc/version2" metaid="_9da3a47a-59a2-4498-93f1-49f55a75d7bc">
          <fbc:geneProductRef metaid="_6c14c45d-06af-4d26-bc08-028692b0c9de" fbc:geneProduct="G_22232"/>
        </fbc:geneProductAssociation>
        <listOfReactants>
          <speciesReference constant="true" species="M_udpacgal_c" metaid="_7d0e9642-09a0-458c-bb24-b488e9ece674" stoichiometry="1"/>
          <speciesReference constant="true" species="M_ump_g" metaid="_48cb4417-00b0-443b-8f00-7f2197185e32" stoichiometry="1"/>
        </listOfReactants>
        <listOfProducts>
          <speciesReference constant="true" species="M_udpacgal_g" metaid="_3c337156-feb0-4f4b-a1e0-65e6de2ca42c" stoichiometry="1"/>
          <speciesReference constant="true" species="M_ump_c" metaid="_9176be5f-1574-448d-894b-9fde45119286" stoichiometry="1"/>
        </listOfProducts>
      </reaction>
      <reaction id="R_UGCG" fbc:lowerFluxBound="cobra_0_bound" name="UGCG" metaid="aa627e04-a483-4809-a83e-9a3d483b189c" reversible="false" fast="false" fbc:upperFluxBound="cobra_default_ub">
        <fbc:geneProductAssociation xmlns:fbc="http://www.sbml.org/sbml/level3/version1/fbc/version2" metaid="_8ab6d641-b84e-4f73-ab5e-5cf9d8baa6af">
          <fbc:geneProductRef metaid="b25aa5f8-ad75-49b6-b137-8c6fbc96174f" fbc:geneProduct="G_22234"/>
        </fbc:geneProductAssociation>
        <listOfReactants>
          <speciesReference constant="true" species="M_crm_hs_r" metaid="_01383d8d-3b78-4483-bfc5-564a21ca7e0a" stoichiometry="1"/>
          <speciesReference constant="true" species="M_udpg_r" metaid="_3fa442fa-b012-4451-ac51-26acae782a84" stoichiometry="1"/>
        </listOfReactants>
        <listOfProducts>
          <speciesReference constant="true" species="M_gluside_hs_r" metaid="d8914ae8-98a3-4341-931c-3938232d5ffc" stoichiometry="1"/>
          <speciesReference constant="true" species="M_h_r" metaid="_39d1457c-b9be-4cca-8683-994530321091" stoichiometry="1"/>
          <speciesReference constant="true" species="M_udp_r" metaid="f6a8c072-3f40-466a-a1d5-166cc3e4d9b3" stoichiometry="1"/>
        </listOfProducts>
      </reaction>
      <reaction id="R_UGLCNACtg" fbc:lowerFluxBound="cobra_default_lb" name="UGLCNACtg" metaid="_69318053-7c71-42b9-ac09-6671a2a3830f" reversible="true" fast="false" fbc:upperFluxBound="cobra_default_ub">
        <fbc:geneProductAssociation xmlns:fbc="http://www.sbml.org/sbml/level3/version1/fbc/version2" metaid="fcfb8606-d63a-455a-a080-f498bc4a04f0">
          <fbc:geneProductRef metaid="d6b2af04-ce85-4738-982c-602b36bbb7b7" fbc:geneProduct="G_70484"/>
        </fbc:geneProductAssociation>
        <listOfReactants>
          <speciesReference constant="true" species="M_uacgam_c" metaid="_3c956d50-7b2b-4129-b720-0b61d2665ec9" stoichiometry="1"/>
          <speciesReference constant="true" species="M_ump_g" metaid="da4ba0c3-7145-4312-a70d-49772484b201" stoichiometry="1"/>
        </listOfReactants>
        <listOfProducts>
          <speciesReference constant="true" species="M_uacgam_g" metaid="_164cae11-ce2b-4e98-9062-4eb52b1690ba" stoichiometry="1"/>
          <speciesReference constant="true" species="M_ump_c" metaid="_332aad32-2e59-4851-8286-d3831fc77b24" stoichiometry="1"/>
        </listOfProducts>
      </reaction>
      <reaction id="R_UGLT" fbc:lowerFluxBound="cobra_default_lb" name="UGLT" metaid="d13a5722-20a3-42e2-a26a-1b60dca83862" reversible="true" fast="false" fbc:upperFluxBound="cobra_default_ub">
        <fbc:geneProductAssociation xmlns:fbc="http://www.sbml.org/sbml/level3/version1/fbc/version2" metaid="_15ba6787-dafe-46b7-a72d-e72b95e56b85">
          <fbc:or metaid="_35f161bf-dd5d-43cb-95df-f9054f6805d3">
            <fbc:geneProductRef metaid="b633415e-c695-4c58-b0fb-bfe8b9ca5d2f" fbc:geneProduct="G_14430"/>
            <fbc:geneProductRef metaid="_77f85731-03d0-4f38-b437-68078e833ff2" fbc:geneProduct="G_14430"/>
            <fbc:geneProductRef metaid="b61198f8-d307-4f20-8d90-f097ef5dd5d3" fbc:geneProduct="G_14430"/>
          </fbc:or>
        </fbc:geneProductAssociation>
        <listOfReactants>
          <speciesReference constant="true" species="M_gal1p_c" metaid="_6b25c8cb-1cb5-4f40-ad22-72f6eaa00677" stoichiometry="1"/>
          <speciesReference constant="true" species="M_udpg_c" metaid="_43018c67-31a0-471a-8108-f127eede3553" stoichiometry="1"/>
        </listOfReactants>
        <listOfProducts>
          <speciesReference constant="true" species="M_g1p_c" metaid="_8ac8d016-7ee2-49e4-a00a-5506b3dc4b33" stoichiometry="1"/>
          <speciesReference constant="true" species="M_udpgal_c" metaid="_3d81e40d-73a2-4708-8adf-098113ea30a7" stoichiometry="1"/>
        </listOfProducts>
      </reaction>
      <reaction id="R_UGT1A9r" fbc:lowerFluxBound="cobra_0_bound" name="UGT1A9r" metaid="_2a173cef-6d7b-40e3-87e4-a1f3bdc5fd56" reversible="false" fast="false" fbc:upperFluxBound="cobra_default_ub">
        <fbc:geneProductAssociation xmlns:fbc="http://www.sbml.org/sbml/level3/version1/fbc/version2" metaid="d74df39c-42cd-413e-9670-54e85fb07020">
          <fbc:geneProductRef metaid="_6bdeed38-8efd-404a-bb47-d6c207ab69ab" fbc:geneProduct="G_100559"/>
        </fbc:geneProductAssociation>
        <listOfReactants>
          <speciesReference constant="true" species="M_5adtststerone_r" metaid="ebef95a5-e1d8-410c-93bd-8ff7bd47caff" stoichiometry="1"/>
          <speciesReference constant="true" species="M_udpglcur_r" metaid="_000c2810-f3e8-4c88-85f0-0d97985b3964" stoichiometry="1"/>
        </listOfReactants>
        <listOfProducts>
          <speciesReference constant="true" species="M_5adtststeroneglc_r" metaid="_472d776e-ec51-490b-aa1e-6ac2b9145541" stoichiometry="1"/>
          <speciesReference constant="true" species="M_udp_r" metaid="_6f156aca-2103-47f3-a623-276f8e053274" stoichiometry="1"/>
        </listOfProducts>
      </reaction>
      <reaction id="R_UMPK" fbc:lowerFluxBound="cobra_default_lb" name="UMPK" metaid="_02dee87f-3c77-477d-972e-1d0b58d7ff5b" reversible="true" fast="false" fbc:upperFluxBound="cobra_default_ub">
        <fbc:geneProductAssociation xmlns:fbc="http://www.sbml.org/sbml/level3/version1/fbc/version2" metaid="_83f736e0-40dd-4cb6-a999-904273503b4c">
          <fbc:geneProductRef metaid="d79e9f87-8234-45e6-8932-acf735a99d94" fbc:geneProduct="G_66588"/>
        </fbc:geneProductAssociation>
        <listOfReactants>
          <speciesReference constant="true" species="M_atp_c" metaid="_1b85e12c-b021-4927-bde3-8a63e7af58a1" stoichiometry="1"/>
          <speciesReference constant="true" species="M_ump_c" metaid="dcb3c3ea-7e91-4c52-93fd-0307c4a5ec47" stoichiometry="1"/>
        </listOfReactants>
        <listOfProducts>
          <speciesReference constant="true" species="M_adp_c" metaid="_75fcaaf3-7add-4a13-9efd-b64f6c83b755" stoichiometry="1"/>
          <speciesReference constant="true" species="M_udp_c" metaid="_0d41ff5c-f447-460e-8160-cfc27b9d87e2" stoichiometry="1"/>
        </listOfProducts>
      </reaction>
      <reaction id="R_UMPK2" fbc:lowerFluxBound="cobra_default_lb" name="UMPK2" metaid="be6cfb4d-392e-49b5-99c8-791a7c7140e5" reversible="true" fast="false" fbc:upperFluxBound="cobra_default_ub">
        <fbc:geneProductAssociation xmlns:fbc="http://www.sbml.org/sbml/level3/version1/fbc/version2" metaid="_77ccf093-5b2c-402d-a55a-f2057200fd96">
          <fbc:geneProductRef metaid="_10837a97-c3c7-4c6e-bfa1-a513886959f3" fbc:geneProduct="G_66588"/>
        </fbc:geneProductAssociation>
        <listOfReactants>
          <speciesReference constant="true" species="M_ctp_c" metaid="_8637abd1-f58b-46e0-bb10-1e74aa755af6" stoichiometry="1"/>
          <speciesReference constant="true" species="M_ump_c" metaid="fa35bcc1-2c33-4e5a-9bf3-24b0a26529be" stoichiometry="1"/>
        </listOfReactants>
        <listOfProducts>
          <speciesReference constant="true" species="M_cdp_c" metaid="_9d487545-89b3-475f-94e5-b16f63ddb968" stoichiometry="1"/>
          <speciesReference constant="true" species="M_udp_c" metaid="_3c0b4a3f-2270-4364-899d-e49db369b7ed" stoichiometry="1"/>
        </listOfProducts>
      </reaction>
      <reaction id="R_UMPK2n" fbc:lowerFluxBound="cobra_default_lb" name="UMPK2n" metaid="c4f21c66-56a5-454e-950c-db7eefc67141" reversible="true" fast="false" fbc:upperFluxBound="cobra_default_ub">
        <fbc:geneProductAssociation xmlns:fbc="http://www.sbml.org/sbml/level3/version1/fbc/version2" metaid="_25f44b4f-5c9d-4d5b-b495-cea5afd32903">
          <fbc:geneProductRef metaid="c5092754-956c-43a4-a507-fa89bcb5db54" fbc:geneProduct="G_66588"/>
        </fbc:geneProductAssociation>
        <listOfReactants>
          <speciesReference constant="true" species="M_ctp_n" metaid="_2b46092a-3866-4332-a3f7-56f92d114bc6" stoichiometry="1"/>
          <speciesReference constant="true" species="M_ump_n" metaid="_30d5a522-1ecf-4242-8d8f-0c93d59d18d0" stoichiometry="1"/>
        </listOfReactants>
        <listOfProducts>
          <speciesReference constant="true" species="M_cdp_n" metaid="_8ee03002-6fd7-4284-b855-cccb9232c2a8" stoichiometry="1"/>
          <speciesReference constant="true" species="M_udp_n" metaid="f1a548dd-e251-4934-97e2-64faff6711ab" stoichiometry="1"/>
        </listOfProducts>
      </reaction>
      <reaction id="R_UMPK3" fbc:lowerFluxBound="cobra_default_lb" name="UMPK3" metaid="_83126f67-b796-429b-bcb4-05f507045550" reversible="true" fast="false" fbc:upperFluxBound="cobra_default_ub">
        <fbc:geneProductAssociation xmlns:fbc="http://www.sbml.org/sbml/level3/version1/fbc/version2" metaid="_3c1de17a-2caf-4f17-9968-c5672842d7ca">
          <fbc:geneProductRef metaid="a83b5e75-be8a-440a-a096-51b635a8f960" fbc:geneProduct="G_66588"/>
        </fbc:geneProductAssociation>
        <listOfReactants>
          <speciesReference constant="true" species="M_ump_c" metaid="fcb65909-9fec-4ee1-aa14-7d5546e33d93" stoichiometry="1"/>
          <speciesReference constant="true" species="M_utp_c" metaid="a4cbcbb8-d253-4fbd-a104-d7661e6a05f6" stoichiometry="1"/>
        </listOfReactants>
        <listOfProducts>
          <speciesReference constant="true" species="M_udp_c" metaid="_1a9d1e1d-d3de-4878-8559-e9fe82d1c61f" stoichiometry="2"/>
        </listOfProducts>
      </reaction>
      <reaction id="R_UMPK3n" fbc:lowerFluxBound="cobra_default_lb" name="UMPK3n" metaid="_4396d27d-85ca-46cd-8eb5-b5ba3dc42c66" reversible="true" fast="false" fbc:upperFluxBound="cobra_default_ub">
        <fbc:geneProductAssociation xmlns:fbc="http://www.sbml.org/sbml/level3/version1/fbc/version2" metaid="_0285aaef-f261-4ae6-94b8-766d6aee765a">
          <fbc:geneProductRef metaid="_92e933d7-4098-440e-88b4-3a5ffc2335c0" fbc:geneProduct="G_66588"/>
        </fbc:geneProductAssociation>
        <listOfReactants>
          <speciesReference constant="true" species="M_ump_n" metaid="_78fae924-65c5-486f-8bc9-11585d9af5b6" stoichiometry="1"/>
          <speciesReference constant="true" species="M_utp_n" metaid="_0eed154f-1077-431d-9a1d-8c540bf4857b" stoichiometry="1"/>
        </listOfReactants>
        <listOfProducts>
          <speciesReference constant="true" species="M_udp_n" metaid="_8c991bf9-ec9a-4745-b207-632534b76680" stoichiometry="2"/>
        </listOfProducts>
      </reaction>
      <reaction id="R_UMPK4" fbc:lowerFluxBound="cobra_default_lb" name="UMPK4" metaid="_408394fe-21e9-4cd0-9f73-264113ac6961" reversible="true" fast="false" fbc:upperFluxBound="cobra_default_ub">
        <fbc:geneProductAssociation xmlns:fbc="http://www.sbml.org/sbml/level3/version1/fbc/version2" metaid="_6726735f-cb17-4c56-8260-e974d59355be">
          <fbc:geneProductRef metaid="d62b395c-b0c6-4cc0-a1e8-4c1fc187134b" fbc:geneProduct="G_66588"/>
        </fbc:geneProductAssociation>
        <listOfReactants>
          <speciesReference constant="true" species="M_gtp_c" metaid="_1d4665b3-4cfc-4943-9d8b-ddb3bfb62d89" stoichiometry="1"/>
          <speciesReference constant="true" species="M_ump_c" metaid="_25f80dac-de33-4efb-a0e5-0dfa4079b45c" stoichiometry="1"/>
        </listOfReactants>
        <listOfProducts>
          <speciesReference constant="true" species="M_gdp_c" metaid="_6c648ddb-5843-41be-af02-9c38ce244422" stoichiometry="1"/>
          <speciesReference constant="true" species="M_udp_c" metaid="_7040d4b1-d3e1-49fd-baa5-fdb3b0554e99" stoichiometry="1"/>
        </listOfProducts>
      </reaction>
      <reaction id="R_UMPK4n" fbc:lowerFluxBound="cobra_default_lb" name="UMPK4n" metaid="_513a021b-677e-464c-a803-ec1694110082" reversible="true" fast="false" fbc:upperFluxBound="cobra_default_ub">
        <fbc:geneProductAssociation xmlns:fbc="http://www.sbml.org/sbml/level3/version1/fbc/version2" metaid="_07c7b12e-0b67-433c-8b21-e103dc5be576">
          <fbc:geneProductRef metaid="fd0b7567-e3d3-43cd-8b0b-6d0608113c5f" fbc:geneProduct="G_66588"/>
        </fbc:geneProductAssociation>
        <listOfReactants>
          <speciesReference constant="true" species="M_gtp_n" metaid="_42c18bf4-8563-4287-9166-b5760bd2ac19" stoichiometry="1"/>
          <speciesReference constant="true" species="M_ump_n" metaid="de6e0322-7906-49de-ade0-7be308b5ebe4" stoichiometry="1"/>
        </listOfReactants>
        <listOfProducts>
          <speciesReference constant="true" species="M_gdp_n" metaid="_52239782-f84c-4b72-a2de-a19a4f65085e" stoichiometry="1"/>
          <speciesReference constant="true" species="M_udp_n" metaid="d29bbbe3-250d-47cc-a26a-1056a6baae6d" stoichiometry="1"/>
        </listOfProducts>
      </reaction>
      <reaction id="R_UMPK5" fbc:lowerFluxBound="cobra_default_lb" name="UMPK5" metaid="_04d67324-d741-4a79-8e49-2cdae535188e" reversible="true" fast="false" fbc:upperFluxBound="cobra_default_ub">
        <fbc:geneProductAssociation xmlns:fbc="http://www.sbml.org/sbml/level3/version1/fbc/version2" metaid="_0410f832-eee6-417d-ad86-ce3647d62837">
          <fbc:geneProductRef metaid="_8d06927e-dc65-4a16-9e4d-ad6ac2c247f1" fbc:geneProduct="G_66588"/>
        </fbc:geneProductAssociation>
        <listOfReactants>
          <speciesReference constant="true" species="M_datp_c" metaid="_30181492-d078-4dfe-a1e2-d5d16de489c6" stoichiometry="1"/>
          <speciesReference constant="true" species="M_ump_c" metaid="d7677247-3b05-467e-b9ce-a8dc7490c6fc" stoichiometry="1"/>
        </listOfReactants>
        <listOfProducts>
          <speciesReference constant="true" species="M_dadp_c" metaid="_54e2e5b4-31b2-44b8-8dc1-8e41ded8a72f" stoichiometry="1"/>
          <speciesReference constant="true" species="M_udp_c" metaid="_74dd9cb0-9720-4021-82c6-b66042a037b5" stoichiometry="1"/>
        </listOfProducts>
      </reaction>
      <reaction id="R_UMPK5n" fbc:lowerFluxBound="cobra_default_lb" name="UMPK5n" metaid="_3d6af948-073a-40e5-ba13-9566f87a6864" reversible="true" fast="false" fbc:upperFluxBound="cobra_default_ub">
        <fbc:geneProductAssociation xmlns:fbc="http://www.sbml.org/sbml/level3/version1/fbc/version2" metaid="_858ca866-ad4e-430b-b206-3048566cc7c5">
          <fbc:geneProductRef metaid="_99bad0e0-11e8-4b5d-8c67-460c378c68c2" fbc:geneProduct="G_66588"/>
        </fbc:geneProductAssociation>
        <listOfReactants>
          <speciesReference constant="true" species="M_datp_n" metaid="a4cc9273-da26-4a01-be9b-9a5ffb71838e" stoichiometry="1"/>
          <speciesReference constant="true" species="M_ump_n" metaid="e3a89078-7aac-4e63-a85a-0f8ac090b9a5" stoichiometry="1"/>
        </listOfReactants>
        <listOfProducts>
          <speciesReference constant="true" species="M_dadp_n" metaid="_84f8fc29-7f3d-49ac-8a8d-22a68db8f7f8" stoichiometry="1"/>
          <speciesReference constant="true" species="M_udp_n" metaid="ad9c2d5f-8a3e-49c7-9ba9-216c6c6da5c8" stoichiometry="1"/>
        </listOfProducts>
      </reaction>
      <reaction id="R_UMPK6" fbc:lowerFluxBound="cobra_default_lb" name="UMPK6" metaid="_5f912f6a-609e-4fd3-b886-d199f2e4723b" reversible="true" fast="false" fbc:upperFluxBound="cobra_default_ub">
        <fbc:geneProductAssociation xmlns:fbc="http://www.sbml.org/sbml/level3/version1/fbc/version2" metaid="_5869e2e9-418a-48be-9392-e33c044181ea">
          <fbc:geneProductRef metaid="_78a76446-1707-4e1a-b771-140f06a28eff" fbc:geneProduct="G_66588"/>
        </fbc:geneProductAssociation>
        <listOfReactants>
          <speciesReference constant="true" species="M_dctp_c" metaid="c9c03d23-e747-4d9c-96c2-6438c9ea8027" stoichiometry="1"/>
          <speciesReference constant="true" species="M_ump_c" metaid="_3393262a-9fee-44af-90df-0e4fac758b8d" stoichiometry="1"/>
        </listOfReactants>
        <listOfProducts>
          <speciesReference constant="true" species="M_dcdp_c" metaid="_11feb9d9-e317-4c57-8cee-6a03ee1d1725" stoichiometry="1"/>
          <speciesReference constant="true" species="M_udp_c" metaid="ed789870-7de5-48be-ab43-643a47f4bd41" stoichiometry="1"/>
        </listOfProducts>
      </reaction>
      <reaction id="R_UMPK6n" fbc:lowerFluxBound="cobra_default_lb" name="UMPK6n" metaid="b629fcfb-663a-45b2-ab3f-b712a0434e8f" reversible="true" fast="false" fbc:upperFluxBound="cobra_default_ub">
        <fbc:geneProductAssociation xmlns:fbc="http://www.sbml.org/sbml/level3/version1/fbc/version2" metaid="_785f34a7-7d5d-4b3c-890f-3d4525a6be47">
          <fbc:geneProductRef metaid="_22b57fc4-34b6-413c-8036-e07d015c6c4e" fbc:geneProduct="G_66588"/>
        </fbc:geneProductAssociation>
        <listOfReactants>
          <speciesReference constant="true" species="M_dctp_n" metaid="f9918ff9-9886-4871-85e5-be4d00e43c07" stoichiometry="1"/>
          <speciesReference constant="true" species="M_ump_n" metaid="_9025c6ad-fb15-42f9-a911-94a0c4d86b76" stoichiometry="1"/>
        </listOfReactants>
        <listOfProducts>
          <speciesReference constant="true" species="M_dcdp_n" metaid="_1bda848f-8b84-45fa-9e80-30ba98384865" stoichiometry="1"/>
          <speciesReference constant="true" species="M_udp_n" metaid="_0601c56c-0f49-48ab-8190-79549472eeb8" stoichiometry="1"/>
        </listOfProducts>
      </reaction>
      <reaction id="R_UMPK7" fbc:lowerFluxBound="cobra_default_lb" name="UMPK7" metaid="f8d8294b-adc7-4524-8fd6-865c093f4be6" reversible="true" fast="false" fbc:upperFluxBound="cobra_default_ub">
        <fbc:geneProductAssociation xmlns:fbc="http://www.sbml.org/sbml/level3/version1/fbc/version2" metaid="_5513f743-d20e-4e26-888b-7f2a5d58c853">
          <fbc:geneProductRef metaid="_9cd87c80-abba-40f3-be1c-8ce2eee9d419" fbc:geneProduct="G_66588"/>
        </fbc:geneProductAssociation>
        <listOfReactants>
          <speciesReference constant="true" species="M_dgtp_c" metaid="_5e05b99e-221d-459f-8c73-a44de40b878a" stoichiometry="1"/>
          <speciesReference constant="true" species="M_ump_c" metaid="_299adfc8-4d0a-456d-afa5-f859c12a5d62" stoichiometry="1"/>
        </listOfReactants>
        <listOfProducts>
          <speciesReference constant="true" species="M_dgdp_c" metaid="a7069f90-d63d-430b-ac15-e1d072d4f6de" stoichiometry="1"/>
          <speciesReference constant="true" species="M_udp_c" metaid="_87728fdc-8791-41d7-9100-78abcf5f20a9" stoichiometry="1"/>
        </listOfProducts>
      </reaction>
      <reaction id="R_UMPK7n" fbc:lowerFluxBound="cobra_default_lb" name="UMPK7n" metaid="b6fdbd5e-6ab5-49be-bd3e-069adfc96748" reversible="true" fast="false" fbc:upperFluxBound="cobra_default_ub">
        <fbc:geneProductAssociation xmlns:fbc="http://www.sbml.org/sbml/level3/version1/fbc/version2" metaid="d5344974-88cc-435a-a980-d0b440dc0dd7">
          <fbc:geneProductRef metaid="_641819cc-eea3-427d-a3bc-71837e0efe1e" fbc:geneProduct="G_66588"/>
        </fbc:geneProductAssociation>
        <listOfReactants>
          <speciesReference constant="true" species="M_dgtp_n" metaid="c1a46d5a-4863-4a49-812f-c1d473d7c662" stoichiometry="1"/>
          <speciesReference constant="true" species="M_ump_n" metaid="_2e984d38-e1d0-4356-8484-cea38a08f339" stoichiometry="1"/>
        </listOfReactants>
        <listOfProducts>
          <speciesReference constant="true" species="M_dgdp_n" metaid="_2f5f79a2-e99b-4a8a-8ac1-a07fb06e4753" stoichiometry="1"/>
          <speciesReference constant="true" species="M_udp_n" metaid="d9205aaa-daf4-409e-a62f-f0d112218774" stoichiometry="1"/>
        </listOfProducts>
      </reaction>
      <reaction id="R_UMPKm" fbc:lowerFluxBound="cobra_default_lb" name="UMPKm" metaid="_6b4471a3-685e-4f3e-9f5c-5a7e547d1155" reversible="true" fast="false" fbc:upperFluxBound="cobra_default_ub">
        <listOfReactants>
          <speciesReference constant="true" species="M_atp_m" metaid="_6f7de278-31ec-4e26-a3e4-900bfdf3ba21" stoichiometry="1"/>
          <speciesReference constant="true" species="M_ump_m" metaid="_70944c70-bd93-43cf-8055-371df32b7237" stoichiometry="1"/>
        </listOfReactants>
        <listOfProducts>
          <speciesReference constant="true" species="M_adp_m" metaid="b05ace35-7ce4-49dd-9e0f-88fe69e7904e" stoichiometry="1"/>
          <speciesReference constant="true" species="M_udp_m" metaid="f5eaf7f2-5048-4e13-8f7b-f1083d9b22b8" stoichiometry="1"/>
        </listOfProducts>
      </reaction>
      <reaction id="R_UMPKn" fbc:lowerFluxBound="cobra_default_lb" name="UMPKn" metaid="_02cc2d0a-d76b-46df-8393-a550ca06fdbc" reversible="true" fast="false" fbc:upperFluxBound="cobra_default_ub">
        <fbc:geneProductAssociation xmlns:fbc="http://www.sbml.org/sbml/level3/version1/fbc/version2" metaid="_4a9bc470-f557-4cb7-8c8f-9d11f09026dc">
          <fbc:geneProductRef metaid="_1f5c5991-e4b1-4ac8-9baa-37c9407fe460" fbc:geneProduct="G_66588"/>
        </fbc:geneProductAssociation>
        <listOfReactants>
          <speciesReference constant="true" species="M_atp_n" metaid="_4552843c-e199-4722-8762-a9dc37b9fa4b" stoichiometry="1"/>
          <speciesReference constant="true" species="M_ump_n" metaid="_4798dda3-c427-4f31-a61d-29965efeefab" stoichiometry="1"/>
        </listOfReactants>
        <listOfProducts>
          <speciesReference constant="true" species="M_adp_n" metaid="_97f066a2-ca9f-401f-b1a4-5e4bf2576a92" stoichiometry="1"/>
          <speciesReference constant="true" species="M_udp_n" metaid="_53bfeea2-44e4-4dd8-874e-4d064bd69105" stoichiometry="1"/>
        </listOfProducts>
      </reaction>
      <reaction id="R_UMPtr" fbc:lowerFluxBound="cobra_default_lb" name="UMPtr" metaid="da69af52-89fd-4e1f-ba1e-9fc5def61d41" reversible="true" fast="false" fbc:upperFluxBound="cobra_default_ub">
        <listOfReactants>
          <speciesReference constant="true" species="M_ump_c" metaid="cd9b9dc8-86ca-4da2-8f89-b15dc6925d65" stoichiometry="1"/>
        </listOfReactants>
        <listOfProducts>
          <speciesReference constant="true" species="M_ump_r" metaid="_2871d1a2-10c6-46b6-82bf-d05329437d92" stoichiometry="1"/>
        </listOfProducts>
      </reaction>
      <reaction id="R_UNK2" fbc:lowerFluxBound="cobra_0_bound" name="UNK2" metaid="_71f31fb7-88d7-485c-aa82-2f869b85603f" reversible="false" fast="false" fbc:upperFluxBound="cobra_default_ub">
        <listOfReactants>
          <speciesReference constant="true" species="M_2kmb_c" metaid="_2c7ccc84-85ec-436f-b74d-b4f21fff09eb" stoichiometry="1"/>
          <speciesReference constant="true" species="M_gln__L_c" metaid="_980ea5e5-1f41-4050-bf37-02231d4a5dec" stoichiometry="1"/>
          <speciesReference constant="true" species="M_h_c" metaid="d67f2f3a-f8e7-4578-9de8-b7bb0e56449d" stoichiometry="1"/>
        </listOfReactants>
        <listOfProducts>
          <speciesReference constant="true" species="M_glu__L_c" metaid="_9cc3ac14-9133-4a1b-a84f-1e90abfa73c1" stoichiometry="1"/>
          <speciesReference constant="true" species="M_met__L_c" metaid="fdff53e0-cb48-4691-b419-df50d7621e4f" stoichiometry="1"/>
        </listOfProducts>
      </reaction>
      <reaction id="R_UNK3" fbc:lowerFluxBound="cobra_0_bound" name="UNK3" metaid="_1f76e9b9-e1f6-4fe3-8e3d-2b9adbf78a53" reversible="false" fast="false" fbc:upperFluxBound="cobra_default_ub">
        <listOfReactants>
          <speciesReference constant="true" species="M_2kmb_c" metaid="e07c63aa-d1c5-47a0-948c-94a1689c2653" stoichiometry="1"/>
          <speciesReference constant="true" species="M_glu__L_c" metaid="e66d8555-ebe3-44c3-acc1-ceea85d8e22e" stoichiometry="1"/>
        </listOfReactants>
        <listOfProducts>
          <speciesReference constant="true" species="M_akg_c" metaid="c6a25b44-c218-406b-81c3-950efdde4410" stoichiometry="1"/>
          <speciesReference constant="true" species="M_met__L_c" metaid="_46f09ab7-c566-421b-a4d4-2d4881fc748e" stoichiometry="1"/>
        </listOfProducts>
      </reaction>
      <reaction id="R_UPP3S" fbc:lowerFluxBound="cobra_0_bound" name="UPP3S" metaid="_9466ce03-e2aa-484b-84c6-b73e24f6b6d6" reversible="false" fast="false" fbc:upperFluxBound="cobra_default_ub">
        <fbc:geneProductAssociation xmlns:fbc="http://www.sbml.org/sbml/level3/version1/fbc/version2" metaid="_794a0979-4282-4b12-aa9c-062f7fe774e8">
          <fbc:geneProductRef metaid="bb354413-36bb-4342-aea5-76c35002d289" fbc:geneProduct="G_22276"/>
        </fbc:geneProductAssociation>
        <listOfReactants>
          <speciesReference constant="true" species="M_hmbil_c" metaid="_9de91ada-5d0f-45af-8ad8-81e6713a2c31" stoichiometry="1"/>
        </listOfReactants>
        <listOfProducts>
          <speciesReference constant="true" species="M_h2o_c" metaid="_56aa4a0e-f57e-4267-a164-5a7b9af4f50d" stoichiometry="1"/>
          <speciesReference constant="true" species="M_uppg3_c" metaid="_294eb410-9e80-4298-a3ae-1655a413a590" stoichiometry="1"/>
        </listOfProducts>
      </reaction>
      <reaction id="R_UPPDC1" fbc:lowerFluxBound="cobra_0_bound" name="UPPDC1" metaid="e866118f-b3f4-4acb-971c-8908f0f7bff2" reversible="false" fast="false" fbc:upperFluxBound="cobra_default_ub">
        <fbc:geneProductAssociation xmlns:fbc="http://www.sbml.org/sbml/level3/version1/fbc/version2" metaid="dc4df096-a9fa-41fd-acdc-ced186d300cd">
          <fbc:geneProductRef metaid="_62b845ef-06f5-412b-adc2-7da599f8da12" fbc:geneProduct="G_22275"/>
        </fbc:geneProductAssociation>
        <listOfReactants>
          <speciesReference constant="true" species="M_h_c" metaid="_3e246db2-eb2e-44eb-9b28-92012f7eada4" stoichiometry="4"/>
          <speciesReference constant="true" species="M_uppg3_c" metaid="_15d0b0b6-a271-437f-81e9-1e31d405db95" stoichiometry="1"/>
        </listOfReactants>
        <listOfProducts>
          <speciesReference constant="true" species="M_co2_c" metaid="e5b260a9-c5c1-4773-aa55-581f919db52a" stoichiometry="4"/>
          <speciesReference constant="true" species="M_cpppg3_c" metaid="_81500d17-d22c-4d77-9def-2ef2867770b5" stoichiometry="1"/>
        </listOfProducts>
      </reaction>
      <reaction id="R_UPPN" fbc:lowerFluxBound="cobra_0_bound" name="UPPN" metaid="_392c1560-6d05-4956-a2a3-3a5b841f1db5" reversible="false" fast="false" fbc:upperFluxBound="cobra_default_ub">
        <fbc:geneProductAssociation xmlns:fbc="http://www.sbml.org/sbml/level3/version1/fbc/version2" metaid="fcec0140-5f2a-416b-8e8b-c19087c2177c">
          <fbc:geneProductRef metaid="_3c8f9834-3cc2-46c8-b156-c65eebe4d165" fbc:geneProduct="G_103149"/>
        </fbc:geneProductAssociation>
        <listOfReactants>
          <speciesReference constant="true" species="M_cala_c" metaid="e2870f90-086c-48aa-bd83-fcfe12d44c2f" stoichiometry="1"/>
          <speciesReference constant="true" species="M_h2o_c" metaid="_0adceab9-a93b-409e-ba8e-2ce13af4cea9" stoichiometry="1"/>
          <speciesReference constant="true" species="M_h_c" metaid="_07620242-02ee-4b31-b96c-50e8497db724" stoichiometry="2"/>
        </listOfReactants>
        <listOfProducts>
          <speciesReference constant="true" species="M_ala__B_c" metaid="_4e908234-a28f-4ea0-98dc-e4d97d04383e" stoichiometry="1"/>
          <speciesReference constant="true" species="M_co2_c" metaid="ea9e6b12-6605-4f17-92f9-53331dc596f4" stoichiometry="1"/>
          <speciesReference constant="true" species="M_nh4_c" metaid="_02c32947-ba67-4e30-9850-145231748d0e" stoichiometry="1"/>
        </listOfProducts>
      </reaction>
      <reaction id="R_URATEt" fbc:lowerFluxBound="cobra_0_bound" name="URATEt" metaid="_2186b709-5fd8-4a2a-a128-58ed8d71def3" reversible="false" fast="false" fbc:upperFluxBound="cobra_default_ub">
        <listOfReactants>
          <speciesReference constant="true" species="M_urate_c" metaid="_749f20ec-3d58-436e-9078-d72a46e395c1" stoichiometry="1"/>
        </listOfReactants>
        <listOfProducts>
          <speciesReference constant="true" species="M_urate_e" metaid="_6158b995-563d-46d6-9ba3-42a2fb9bb670" stoichiometry="1"/>
        </listOfProducts>
      </reaction>
      <reaction id="R_URATEtx" fbc:lowerFluxBound="cobra_0_bound" name="URATEtx" metaid="_82063f57-42b0-4608-b1b7-f7d0892780f5" reversible="false" fast="false" fbc:upperFluxBound="cobra_default_ub">
        <listOfReactants>
          <speciesReference constant="true" species="M_urate_x" metaid="_3af8c6ec-5961-4a7e-a9e7-ca01770216a5" stoichiometry="1"/>
        </listOfReactants>
        <listOfProducts>
          <speciesReference constant="true" species="M_urate_c" metaid="_152cf870-28c7-453e-acc7-789eb2f7eb6c" stoichiometry="1"/>
        </listOfProducts>
      </reaction>
      <reaction id="R_URAt" fbc:lowerFluxBound="cobra_default_lb" name="URAt" metaid="_2740d70b-1daa-41aa-af24-5d30f3f7c423" reversible="true" fast="false" fbc:upperFluxBound="cobra_default_ub">
        <fbc:geneProductAssociation xmlns:fbc="http://www.sbml.org/sbml/level3/version1/fbc/version2" metaid="_50ea7d2a-3718-4d56-b4eb-bf6b1332414a">
          <fbc:geneProductRef metaid="_8a157380-907d-411b-bbed-59315461e0a3" fbc:geneProduct="G_13340"/>
        </fbc:geneProductAssociation>
        <listOfReactants>
          <speciesReference constant="true" species="M_ura_e" metaid="e3f9f196-6425-4351-af54-29a71f2160c8" stoichiometry="1"/>
        </listOfReactants>
        <listOfProducts>
          <speciesReference constant="true" species="M_ura_c" metaid="_7847f053-b24a-404a-a77e-29d080c98e87" stoichiometry="1"/>
        </listOfProducts>
      </reaction>
      <reaction id="R_URCN" fbc:lowerFluxBound="cobra_0_bound" name="URCN" metaid="_80c746a6-1632-483b-8acd-2842e1c74c7d" reversible="false" fast="false" fbc:upperFluxBound="cobra_default_ub">
        <fbc:geneProductAssociation xmlns:fbc="http://www.sbml.org/sbml/level3/version1/fbc/version2" metaid="_144b78c3-7efa-4ef6-a6cc-604d79569c41">
          <fbc:geneProductRef metaid="fd0ce5f0-cd95-4347-84da-cd58f02bc4d4" fbc:geneProduct="G_243537"/>
        </fbc:geneProductAssociation>
        <listOfReactants>
          <speciesReference constant="true" species="M_h2o_c" metaid="ac756b9e-69ce-4875-bfc7-6d129445e64d" stoichiometry="1"/>
          <speciesReference constant="true" species="M_urcan_c" metaid="d9d60887-291e-4e62-ad3b-7aa8d3de11a2" stoichiometry="1"/>
        </listOfReactants>
        <listOfProducts>
          <speciesReference constant="true" species="M_4izp_c" metaid="_18e88d08-9b7b-4b81-9887-98af2b2aefbc" stoichiometry="1"/>
        </listOfProducts>
      </reaction>
      <reaction id="R_UREAt" fbc:lowerFluxBound="cobra_default_lb" name="UREAt" metaid="_53dcffd0-ed38-492c-bc75-34a5d0accddd" reversible="true" fast="false" fbc:upperFluxBound="cobra_default_ub">
        <fbc:geneProductAssociation xmlns:fbc="http://www.sbml.org/sbml/level3/version1/fbc/version2" metaid="a341be0d-9b1c-4b0d-94ad-69762fead9bf">
          <fbc:or metaid="ce7d4ccb-3886-4001-9f8d-d5047347ba36">
            <fbc:geneProductRef metaid="_5385ef37-0bc7-4e13-afee-5d42976e6da5" fbc:geneProduct="G_20537"/>
            <fbc:geneProductRef metaid="a8a01064-b88f-4fcf-95b1-70d06dbc9024" fbc:geneProduct="G_108052"/>
            <fbc:geneProductRef metaid="_4c0c48b7-3514-4d38-9313-8e0743729251" fbc:geneProduct="G_114479"/>
            <fbc:geneProductRef metaid="_189ccf3e-ede3-4ee6-98dd-ed80e779694c" fbc:geneProduct="G_27411"/>
          </fbc:or>
        </fbc:geneProductAssociation>
        <listOfReactants>
          <speciesReference constant="true" species="M_urea_e" metaid="_12a72060-b136-44e7-bd5d-9ed1229b7f15" stoichiometry="1"/>
        </listOfReactants>
        <listOfProducts>
          <speciesReference constant="true" species="M_urea_c" metaid="_8fd1cc22-ffe8-487b-968c-50ecb9324222" stoichiometry="1"/>
        </listOfProducts>
      </reaction>
      <reaction id="R_UREAt5" fbc:lowerFluxBound="cobra_default_lb" name="UREAt5" metaid="a2df40ed-3a23-4748-836f-e88197c6ff36" reversible="true" fast="false" fbc:upperFluxBound="cobra_default_ub">
        <fbc:geneProductAssociation xmlns:fbc="http://www.sbml.org/sbml/level3/version1/fbc/version2" metaid="_9d1d7817-f0dc-4c94-bfa5-e1c402922598">
          <fbc:geneProductRef metaid="_82d12702-9486-4ca1-b7f5-110a1f5439a4" fbc:geneProduct="G_20537"/>
        </fbc:geneProductAssociation>
        <listOfReactants>
          <speciesReference constant="true" species="M_h2o_e" metaid="_62236e3b-cfaa-4630-9a55-80f3b9a722fc" stoichiometry="1"/>
          <speciesReference constant="true" species="M_urea_e" metaid="_27f5c62d-d9d8-47b7-9893-f4269af27895" stoichiometry="1"/>
        </listOfReactants>
        <listOfProducts>
          <speciesReference constant="true" species="M_h2o_c" metaid="_06a187ec-e0ec-4120-82ab-0577a793c4dd" stoichiometry="1"/>
          <speciesReference constant="true" species="M_urea_c" metaid="b5315739-470f-4d6c-8a30-530e2a05e603" stoichiometry="1"/>
        </listOfProducts>
      </reaction>
      <reaction id="R_UREAtm" fbc:lowerFluxBound="cobra_default_lb" name="UREAtm" metaid="_55062ba5-50ac-46db-956d-22228802ed54" reversible="true" fast="false" fbc:upperFluxBound="cobra_default_ub">
        <fbc:geneProductAssociation xmlns:fbc="http://www.sbml.org/sbml/level3/version1/fbc/version2" metaid="_02be21f2-a33f-4120-b25f-35074cc2f34f">
          <fbc:geneProductRef metaid="_080cc311-e9c6-4012-9a1a-9c51731058a4" fbc:geneProduct="G_64008"/>
        </fbc:geneProductAssociation>
        <listOfReactants>
          <speciesReference constant="true" species="M_urea_c" metaid="_008b0628-5cb3-490e-b181-76f89d115bdc" stoichiometry="1"/>
        </listOfReactants>
        <listOfProducts>
          <speciesReference constant="true" species="M_urea_m" metaid="_4e1b78bd-eaa9-4fe0-b7ab-de8d11bde6e2" stoichiometry="1"/>
        </listOfProducts>
      </reaction>
      <reaction id="R_URIDK2m" fbc:lowerFluxBound="cobra_default_lb" name="URIDK2m" metaid="d17882a2-fd50-428c-9ef2-5eb5b06b923c" reversible="true" fast="false" fbc:upperFluxBound="cobra_default_ub">
        <listOfReactants>
          <speciesReference constant="true" species="M_atp_m" metaid="_7aedb5ed-9957-413c-849a-087ac70ed47c" stoichiometry="1"/>
          <speciesReference constant="true" species="M_dump_m" metaid="_532846f5-4893-4aeb-871d-17baa6932e86" stoichiometry="1"/>
        </listOfReactants>
        <listOfProducts>
          <speciesReference constant="true" species="M_adp_m" metaid="b2a793b9-644f-4901-a50e-d9b797d68d23" stoichiometry="1"/>
          <speciesReference constant="true" species="M_dudp_m" metaid="_91f3b8c4-89ca-4324-8ca4-22d1f646660b" stoichiometry="1"/>
        </listOfProducts>
      </reaction>
      <reaction id="R_URIK1" fbc:lowerFluxBound="cobra_0_bound" name="URIK1" metaid="_404c2706-8821-4a9d-8ab0-cf7477f129f4" reversible="false" fast="false" fbc:upperFluxBound="cobra_default_ub">
        <fbc:geneProductAssociation xmlns:fbc="http://www.sbml.org/sbml/level3/version1/fbc/version2" metaid="d01e70c1-0c7b-478c-871e-7dd3eea0338a">
          <fbc:or metaid="ee1ba561-d64e-46a8-90f9-0366e4094496">
            <fbc:geneProductRef metaid="a7ab9e99-282c-4fc3-bf99-86b481be633e" fbc:geneProduct="G_80914"/>
            <fbc:geneProductRef metaid="ab6a0456-00b0-4bd8-a161-96d6b7befd13" fbc:geneProduct="G_22245"/>
          </fbc:or>
        </fbc:geneProductAssociation>
        <listOfReactants>
          <speciesReference constant="true" species="M_atp_c" metaid="_47fd5771-0aed-4317-83a0-32353697b114" stoichiometry="1"/>
          <speciesReference constant="true" species="M_uri_c" metaid="_77f4d50c-3e37-43d7-8e9e-05622e87b52e" stoichiometry="1"/>
        </listOfReactants>
        <listOfProducts>
          <speciesReference constant="true" species="M_adp_c" metaid="ad8b795a-9e69-4c75-aa29-d09471484c40" stoichiometry="1"/>
          <speciesReference constant="true" species="M_h_c" metaid="_4094d69d-e36b-413c-a05c-8c0d97e4b836" stoichiometry="1"/>
          <speciesReference constant="true" species="M_ump_c" metaid="b7eddb21-4cd6-4d02-b7d2-d0463a766c81" stoichiometry="1"/>
        </listOfProducts>
      </reaction>
      <reaction id="R_URIt" fbc:lowerFluxBound="cobra_default_lb" name="URIt" metaid="ed1421f0-1c4f-413d-8dfe-b81b6dc7622e" reversible="true" fast="false" fbc:upperFluxBound="cobra_default_ub">
        <fbc:geneProductAssociation xmlns:fbc="http://www.sbml.org/sbml/level3/version1/fbc/version2" metaid="_67e7b09e-23ef-4453-9f0e-7803bbea56b2">
          <fbc:or metaid="_0f6c67d8-70aa-4b2d-8907-7bcbb6d5d4d0">
            <fbc:geneProductRef metaid="b8bf7c4b-2b1e-4366-b454-5f990db1d087" fbc:geneProduct="G_13340"/>
            <fbc:geneProductRef metaid="b1d43a20-b965-4fff-8e5c-d88d4adf174f" fbc:geneProduct="G_63959"/>
          </fbc:or>
        </fbc:geneProductAssociation>
        <listOfReactants>
          <speciesReference constant="true" species="M_uri_e" metaid="bd4d0b84-3e76-4591-a04f-75ec6836c74d" stoichiometry="1"/>
        </listOfReactants>
        <listOfProducts>
          <speciesReference constant="true" species="M_uri_c" metaid="_2cd93425-bf26-458e-893b-a30f57f78fca" stoichiometry="1"/>
        </listOfProducts>
      </reaction>
      <reaction id="R_URIt4" fbc:lowerFluxBound="cobra_0_bound" name="URIt4" metaid="f7242077-3c92-46a8-8d82-efa2f77443c9" reversible="false" fast="false" fbc:upperFluxBound="cobra_default_ub">
        <fbc:geneProductAssociation xmlns:fbc="http://www.sbml.org/sbml/level3/version1/fbc/version2" metaid="f9fd9566-6c3e-4a37-9213-1d2e0881684d">
          <fbc:or metaid="_26666fe7-068a-464a-9b08-ec1a4282badd">
            <fbc:geneProductRef metaid="_38d75627-9fa5-4cda-941f-8b952b3b2557" fbc:geneProduct="G_434203"/>
            <fbc:geneProductRef metaid="_7f5ddf68-1d85-4ae2-bec8-8b1b78e5e776" fbc:geneProduct="G_434203"/>
            <fbc:geneProductRef metaid="_6d02851a-609c-40bd-9094-56f0d9a34dc9" fbc:geneProduct="G_114304"/>
            <fbc:geneProductRef metaid="_693bfa99-809b-4507-b22a-4983b77671b9" fbc:geneProduct="G_269346"/>
          </fbc:or>
        </fbc:geneProductAssociation>
        <listOfReactants>
          <speciesReference constant="true" species="M_na1_e" metaid="a668f384-b203-40ab-a46e-f5ac33ea1c08" stoichiometry="1"/>
          <speciesReference constant="true" species="M_uri_e" metaid="_7dfb8f4d-2733-4762-8a90-0a887afecf44" stoichiometry="1"/>
        </listOfReactants>
        <listOfProducts>
          <speciesReference constant="true" species="M_na1_c" metaid="d8967020-1bce-4cec-942d-5dfe315975ef" stoichiometry="1"/>
          <speciesReference constant="true" species="M_uri_c" metaid="_8c460fd4-9c9b-469c-a9ba-7980ad18c966" stoichiometry="1"/>
        </listOfProducts>
      </reaction>
      <reaction id="R_URIt5" fbc:lowerFluxBound="cobra_0_bound" name="URIt5" metaid="_33730e5d-0862-448f-b570-d80a1d8d1058" reversible="false" fast="false" fbc:upperFluxBound="cobra_default_ub">
        <fbc:geneProductAssociation xmlns:fbc="http://www.sbml.org/sbml/level3/version1/fbc/version2" metaid="_44adab81-92c9-45a1-b285-5783f0601d56">
          <fbc:geneProductRef metaid="_90921bd7-47d3-4be1-8a81-129604ff1121" fbc:geneProduct="G_114304"/>
        </fbc:geneProductAssociation>
        <listOfReactants>
          <speciesReference constant="true" species="M_na1_e" metaid="_4e3a6430-cd7c-4b41-bcfd-c3ed1d2c6fdd" stoichiometry="2"/>
          <speciesReference constant="true" species="M_uri_e" metaid="_63d1f528-1aba-44af-9fd6-1449c931a086" stoichiometry="1"/>
        </listOfReactants>
        <listOfProducts>
          <speciesReference constant="true" species="M_na1_c" metaid="db49e3b6-30c5-4a8f-89eb-42779ee2b232" stoichiometry="2"/>
          <speciesReference constant="true" species="M_uri_c" metaid="_1db9f5d2-8af1-4e20-933c-e74de480f5f8" stoichiometry="1"/>
        </listOfProducts>
      </reaction>
      <reaction id="R_UROLACer" fbc:lowerFluxBound="cobra_default_lb" name="UROLACer" metaid="_991c5d09-a38f-4666-a72d-88d11dea9a1f" reversible="true" fast="false" fbc:upperFluxBound="cobra_default_ub">
        <listOfReactants>
          <speciesReference constant="true" species="M_glcur_r" metaid="_24b5988e-5c04-45ce-9307-0fb44d9a388c" stoichiometry="1"/>
          <speciesReference constant="true" species="M_h_r" metaid="c34d1636-d40e-4bd0-9936-d39e26dd1934" stoichiometry="1"/>
        </listOfReactants>
        <listOfProducts>
          <speciesReference constant="true" species="M_glac_r" metaid="_058fbbd0-b4ba-43ca-93b2-e8a031859f14" stoichiometry="1"/>
          <speciesReference constant="true" species="M_h2o_r" metaid="c161f348-b4c5-470d-8564-e663b30cd405" stoichiometry="1"/>
        </listOfProducts>
      </reaction>
      <reaction id="R_UTPtn" fbc:lowerFluxBound="cobra_default_lb" name="UTPtn" metaid="_24191dcc-19ce-4542-9502-6a5addfa509a" reversible="true" fast="false" fbc:upperFluxBound="cobra_default_ub">
        <listOfReactants>
          <speciesReference constant="true" species="M_utp_c" metaid="_9eae94d6-2764-4a91-93ea-b4de6d96e218" stoichiometry="1"/>
        </listOfReactants>
        <listOfProducts>
          <speciesReference constant="true" species="M_utp_n" metaid="_0774b6be-c241-4411-a88d-076b2eaf359a" stoichiometry="1"/>
        </listOfProducts>
      </reaction>
      <reaction id="R_Uritl" fbc:lowerFluxBound="cobra_default_lb" name="Uritl" metaid="_354b2468-57e5-42c5-97da-9578bc9fac88" reversible="true" fast="false" fbc:upperFluxBound="cobra_default_ub">
        <fbc:geneProductAssociation xmlns:fbc="http://www.sbml.org/sbml/level3/version1/fbc/version2" metaid="_966d4b4f-4138-4b37-b235-967844fff8b4">
          <fbc:geneProductRef metaid="_5c6089ac-2c16-414f-bee4-30211ad938c6" fbc:geneProduct="G_71279"/>
        </fbc:geneProductAssociation>
        <listOfReactants>
          <speciesReference constant="true" species="M_uri_l" metaid="_92923f9a-2a3c-4233-a40a-3bfe98082838" stoichiometry="1"/>
        </listOfReactants>
        <listOfProducts>
          <speciesReference constant="true" species="M_uri_c" metaid="a352415f-004e-4981-ad6b-fa83082f7808" stoichiometry="1"/>
        </listOfProducts>
      </reaction>
      <reaction id="R_Uritm" fbc:lowerFluxBound="cobra_default_lb" name="Uritm" metaid="_014e074c-ab19-4068-9c14-23c76ea28e46" reversible="true" fast="false" fbc:upperFluxBound="cobra_default_ub">
        <fbc:geneProductAssociation xmlns:fbc="http://www.sbml.org/sbml/level3/version1/fbc/version2" metaid="b42d1c6b-24bd-4903-ac17-a2c0a8731bf4">
          <fbc:geneProductRef metaid="_2590a32e-ab89-435e-a475-ca885dfa6cf2" fbc:geneProduct="G_63959"/>
        </fbc:geneProductAssociation>
        <listOfReactants>
          <speciesReference constant="true" species="M_uri_c" metaid="_494bfcc0-ca7c-4dbc-92d7-d1ae45fa03f6" stoichiometry="1"/>
        </listOfReactants>
        <listOfProducts>
          <speciesReference constant="true" species="M_uri_m" metaid="_436fe52b-df9c-4699-995e-39a0103148b7" stoichiometry="1"/>
        </listOfProducts>
      </reaction>
      <reaction id="R_Uritn" fbc:lowerFluxBound="cobra_default_lb" name="Uritn" metaid="_2f934779-e805-481c-af28-92deee1a1edc" reversible="true" fast="false" fbc:upperFluxBound="cobra_default_ub">
        <listOfReactants>
          <speciesReference constant="true" species="M_uri_c" metaid="_0460d2c7-29e0-417b-8ff4-e6f254736854" stoichiometry="1"/>
        </listOfReactants>
        <listOfProducts>
          <speciesReference constant="true" species="M_uri_n" metaid="d1b6ab1d-9e4f-43bb-b01c-65eb6b7ffbc6" stoichiometry="1"/>
        </listOfProducts>
      </reaction>
      <reaction id="R_VACCCPT1" fbc:lowerFluxBound="cobra_0_bound" name="VACCCPT1" metaid="_662c5281-c46c-4dbd-8242-61ab98fb13c3" reversible="false" fast="false" fbc:upperFluxBound="cobra_default_ub">
        <fbc:geneProductAssociation xmlns:fbc="http://www.sbml.org/sbml/level3/version1/fbc/version2" metaid="e2f808db-ed04-4c2b-97c1-fc91e4b4b796">
          <fbc:or metaid="d568b802-7b1a-480d-af9e-7e2e71e96ece">
            <fbc:geneProductRef metaid="ddc10a7f-efaa-4657-844d-e008f31189a0" fbc:geneProduct="G_12895"/>
            <fbc:geneProductRef metaid="dede170b-b861-496b-9cc9-e0064000d988" fbc:geneProduct="G_12895"/>
            <fbc:geneProductRef metaid="_10a86cbd-e2de-4cfc-b141-338ef543410b" fbc:geneProduct="G_12895"/>
            <fbc:geneProductRef metaid="_229e75fb-6e90-410b-8723-69ce0852298b" fbc:geneProduct="G_78070"/>
            <fbc:geneProductRef metaid="e6ff78b7-4d7b-4337-909b-2b714505ff93" fbc:geneProduct="G_12894"/>
            <fbc:geneProductRef metaid="c5f4aed9-7b2b-4e29-a6cb-7b364556474b" fbc:geneProduct="G_12895"/>
          </fbc:or>
        </fbc:geneProductAssociation>
        <listOfReactants>
          <speciesReference constant="true" species="M_crn_c" metaid="f47bebe3-b973-4fe3-b84b-eabf301752b0" stoichiometry="1"/>
          <speciesReference constant="true" species="M_vacccoa_c" metaid="_5fbcd2fd-6a37-4d84-b2d2-9c6b3b39af5c" stoichiometry="1"/>
        </listOfReactants>
        <listOfProducts>
          <speciesReference constant="true" species="M_coa_c" metaid="_05826e3e-e19f-4331-8820-d93f650de80b" stoichiometry="1"/>
          <speciesReference constant="true" species="M_vacccrn_c" metaid="_50b5d294-9090-4951-a289-08524778b499" stoichiometry="1"/>
        </listOfProducts>
      </reaction>
      <reaction id="R_VACCCPT2" fbc:lowerFluxBound="cobra_0_bound" name="VACCCPT2" metaid="_86628fa5-926d-4140-b568-05c82c8d7df7" reversible="false" fast="false" fbc:upperFluxBound="cobra_default_ub">
        <fbc:geneProductAssociation xmlns:fbc="http://www.sbml.org/sbml/level3/version1/fbc/version2" metaid="_526bc56e-4aaa-4bf0-b72c-f14a143b5385">
          <fbc:geneProductRef metaid="_570f20be-0c12-407e-a3e3-db587f8b5e1c" fbc:geneProduct="G_12896"/>
        </fbc:geneProductAssociation>
        <listOfReactants>
          <speciesReference constant="true" species="M_coa_m" metaid="_3739e3f9-33cb-478f-a816-a5a10d3545c7" stoichiometry="1"/>
          <speciesReference constant="true" species="M_vacccrn_m" metaid="_8e05605c-694f-4d37-984d-f8faf34e9976" stoichiometry="1"/>
        </listOfReactants>
        <listOfProducts>
          <speciesReference constant="true" species="M_crn_m" metaid="ff06fe74-d512-4db9-95cf-36da32935564" stoichiometry="1"/>
          <speciesReference constant="true" species="M_vacccoa_m" metaid="d2191480-486a-4819-afa7-e42ac19abfde" stoichiometry="1"/>
        </listOfProducts>
      </reaction>
      <reaction id="R_VACCCRNt" fbc:lowerFluxBound="cobra_0_bound" name="VACCCRNt" metaid="e677d97f-8d0c-4e3f-875a-00a669285fc4" reversible="false" fast="false" fbc:upperFluxBound="cobra_default_ub">
        <fbc:geneProductAssociation xmlns:fbc="http://www.sbml.org/sbml/level3/version1/fbc/version2" metaid="_33d2046d-6132-437b-bda1-198e5b3da12a">
          <fbc:geneProductRef metaid="c21f9682-34d1-4eb7-b329-defee9a92471" fbc:geneProduct="G_57279"/>
        </fbc:geneProductAssociation>
        <listOfReactants>
          <speciesReference constant="true" species="M_vacccrn_c" metaid="f4bf01ff-0bc0-409f-9481-db151de23bd0" stoichiometry="1"/>
        </listOfReactants>
        <listOfProducts>
          <speciesReference constant="true" species="M_vacccrn_m" metaid="_504e41ce-6ddf-44c0-b5b6-27aaba300603" stoichiometry="1"/>
        </listOfProducts>
      </reaction>
      <reaction id="R_VACCt" fbc:lowerFluxBound="cobra_default_lb" name="VACCt" metaid="_87981d30-863f-40ca-8eb8-0a783cb6f66f" reversible="true" fast="false" fbc:upperFluxBound="cobra_default_ub">
        <listOfReactants>
          <speciesReference constant="true" species="M_vacc_e" metaid="_4c045e74-b9f9-4f36-8bb0-16332fa48640" stoichiometry="1"/>
        </listOfReactants>
        <listOfProducts>
          <speciesReference constant="true" species="M_vacc_c" metaid="a02e06a7-270f-4b63-9b20-e42aec7c83c2" stoichiometry="1"/>
        </listOfProducts>
      </reaction>
      <reaction id="R_VALTA" fbc:lowerFluxBound="cobra_default_lb" name="VALTA" metaid="_5dbd1d43-8a9c-4c8d-a1b9-93359a63d1a6" reversible="true" fast="false" fbc:upperFluxBound="cobra_default_ub">
        <fbc:geneProductAssociation xmlns:fbc="http://www.sbml.org/sbml/level3/version1/fbc/version2" metaid="fd1a3a26-8cf9-45e1-bb48-ad8cb2b93395">
          <fbc:geneProductRef metaid="_17b59144-dab8-4d0e-8d89-0fc5fc1928d3" fbc:geneProduct="G_12035"/>
        </fbc:geneProductAssociation>
        <listOfReactants>
          <speciesReference constant="true" species="M_akg_c" metaid="_8f1b3667-a0c1-4468-a410-4dc666d09e70" stoichiometry="1"/>
          <speciesReference constant="true" species="M_val__L_c" metaid="a05e2990-30f8-4e33-9c81-4ae973be5287" stoichiometry="1"/>
        </listOfReactants>
        <listOfProducts>
          <speciesReference constant="true" species="M_3mob_c" metaid="_7e587ff1-6b0f-4c1e-bfa9-c4a444f37d97" stoichiometry="1"/>
          <speciesReference constant="true" species="M_glu__L_c" metaid="ee18ab8a-24aa-4a6c-98ad-489870621f23" stoichiometry="1"/>
        </listOfProducts>
      </reaction>
      <reaction id="R_VALTAm" fbc:lowerFluxBound="cobra_default_lb" name="VALTAm" metaid="_8a231ac8-3d11-4d38-b563-67e50e225f77" reversible="true" fast="false" fbc:upperFluxBound="cobra_default_ub">
        <fbc:geneProductAssociation xmlns:fbc="http://www.sbml.org/sbml/level3/version1/fbc/version2" metaid="_3625777e-735c-446a-b70e-32a78ddd85fd">
          <fbc:geneProductRef metaid="_02a3ee45-92ad-4604-b849-a89171e0204e" fbc:geneProduct="G_12036"/>
        </fbc:geneProductAssociation>
        <listOfReactants>
          <speciesReference constant="true" species="M_akg_m" metaid="_498c78a4-a833-4326-b787-1f2bd0400004" stoichiometry="1"/>
          <speciesReference constant="true" species="M_val__L_m" metaid="_36cc841e-1fa6-400a-b115-d42049c2ac39" stoichiometry="1"/>
        </listOfReactants>
        <listOfProducts>
          <speciesReference constant="true" species="M_3mob_m" metaid="b8adbf47-af98-452a-8882-a9cde8967a27" stoichiometry="1"/>
          <speciesReference constant="true" species="M_glu__L_m" metaid="_69c050a5-750e-4fef-846f-be00d54f863d" stoichiometry="1"/>
        </listOfProducts>
      </reaction>
      <reaction id="R_VALt4" fbc:lowerFluxBound="cobra_0_bound" name="VALt4" metaid="_377458ee-38f9-4b3d-80b2-2ea55a39c05f" reversible="false" fast="false" fbc:upperFluxBound="cobra_default_ub">
        <fbc:geneProductAssociation xmlns:fbc="http://www.sbml.org/sbml/level3/version1/fbc/version2" metaid="_33596211-7d6c-474f-b773-616d5b444bf2">
          <fbc:geneProductRef metaid="ff29de9d-e37f-4f1e-acd8-c62acad47158" fbc:geneProduct="G_56774"/>
        </fbc:geneProductAssociation>
        <listOfReactants>
          <speciesReference constant="true" species="M_na1_e" metaid="_057ac3f0-80c1-46d2-937d-0aa1f085fef2" stoichiometry="1"/>
          <speciesReference constant="true" species="M_val__L_e" metaid="_2d5f5765-32c5-40d0-a619-239183e0fca6" stoichiometry="1"/>
        </listOfReactants>
        <listOfProducts>
          <speciesReference constant="true" species="M_na1_c" metaid="_946ab557-62b3-4e76-a3c2-93dddf071a48" stoichiometry="1"/>
          <speciesReference constant="true" species="M_val__L_c" metaid="_30403468-8f66-4317-b1fb-caa4242d3d86" stoichiometry="1"/>
        </listOfProducts>
      </reaction>
      <reaction id="R_VALt5m" fbc:lowerFluxBound="cobra_default_lb" name="VALt5m" metaid="cbf55563-7014-4001-bada-4b95e429d7f4" reversible="true" fast="false" fbc:upperFluxBound="cobra_default_ub">
        <listOfReactants>
          <speciesReference constant="true" species="M_val__L_c" metaid="dba601a8-4561-40e0-a7d9-ad60284d3290" stoichiometry="1"/>
        </listOfReactants>
        <listOfProducts>
          <speciesReference constant="true" species="M_val__L_m" metaid="a4506baf-e6d0-4461-965c-e6ea7cd667c1" stoichiometry="1"/>
        </listOfProducts>
      </reaction>
      <reaction id="R_VALtec" fbc:lowerFluxBound="cobra_default_lb" name="VALtec" metaid="_2b8161a5-872f-45d8-b3e3-ad400540f936" reversible="true" fast="false" fbc:upperFluxBound="cobra_default_ub">
        <fbc:geneProductAssociation xmlns:fbc="http://www.sbml.org/sbml/level3/version1/fbc/version2" metaid="_5e2055d6-9eb7-420c-9e4d-edcd813b0ea6">
          <fbc:or metaid="d8d36ba5-3a23-4e5c-92ad-403a2b4f1f90">
            <fbc:geneProductRef metaid="_548983c6-c6bd-4ae9-92a2-0b4ddb49a780" fbc:geneProduct="G_72401"/>
            <fbc:geneProductRef metaid="_068a5058-f294-43fc-8ee3-82c07e641cf3" fbc:geneProduct="G_215113"/>
          </fbc:or>
        </fbc:geneProductAssociation>
        <listOfReactants>
          <speciesReference constant="true" species="M_val__L_e" metaid="a36e03e3-6f21-46da-a55d-db3cc2070038" stoichiometry="1"/>
        </listOfReactants>
        <listOfProducts>
          <speciesReference constant="true" species="M_val__L_c" metaid="cc272172-383c-493a-82ef-981603785a27" stoichiometry="1"/>
        </listOfProducts>
      </reaction>
      <reaction id="R_VD3" fbc:lowerFluxBound="cobra_default_lb" name="VD3" metaid="_3aa9e2da-c0d8-4162-a91b-f6e27fa68a6f" reversible="true" fast="false" fbc:upperFluxBound="cobra_default_ub">
        <listOfReactants>
          <speciesReference constant="true" species="M_pd3_c" metaid="_0eb2cae8-743e-4312-a120-ec09a5f59941" stoichiometry="1"/>
        </listOfReactants>
        <listOfProducts>
          <speciesReference constant="true" species="M_vitd3_c" metaid="_83da610f-dc77-40b5-9209-c392deb97fa9" stoichiometry="1"/>
        </listOfProducts>
      </reaction>
      <reaction id="R_VITD2Hm" fbc:lowerFluxBound="cobra_0_bound" name="VITD2Hm" metaid="_9ef7f89d-b4be-4785-a868-ad80477738a4" reversible="false" fast="false" fbc:upperFluxBound="cobra_default_ub">
        <fbc:geneProductAssociation xmlns:fbc="http://www.sbml.org/sbml/level3/version1/fbc/version2" metaid="_1f940645-ae4c-4734-994d-ef789d0c5816">
          <fbc:geneProductRef metaid="_8947650b-ca12-4719-9734-562f1321036b" fbc:geneProduct="G_104086"/>
        </fbc:geneProductAssociation>
        <listOfReactants>
          <speciesReference constant="true" species="M_h_m" metaid="_711e9a5a-0604-4c61-9d58-0994946983c0" stoichiometry="1"/>
          <speciesReference constant="true" species="M_nadph_m" metaid="dcf616b8-aa3a-4128-ad7d-2836e6e7e311" stoichiometry="1"/>
          <speciesReference constant="true" species="M_o2_m" metaid="_4ad5615e-534f-4fbb-9437-d30749ae82d5" stoichiometry="1"/>
          <speciesReference constant="true" species="M_vitd2_m" metaid="efe611e1-2026-41b2-9189-c30841868d50" stoichiometry="1"/>
        </listOfReactants>
        <listOfProducts>
          <speciesReference constant="true" species="M_25hvitd2_m" metaid="_9f021e5f-2065-4b07-9276-e995ae047a32" stoichiometry="1"/>
          <speciesReference constant="true" species="M_h2o_m" metaid="a4fd165f-ea39-46ff-add3-b16e8c55d007" stoichiometry="1"/>
          <speciesReference constant="true" species="M_nadp_m" metaid="f98e8dae-24c9-470c-bc8d-72f1ac68e9b8" stoichiometry="1"/>
        </listOfProducts>
      </reaction>
      <reaction id="R_VITD2t" fbc:lowerFluxBound="cobra_0_bound" name="VITD2t" metaid="_57deed55-b5b3-4a6d-83c3-c8905c3451d8" reversible="false" fast="false" fbc:upperFluxBound="cobra_default_ub">
        <listOfReactants>
          <speciesReference constant="true" species="M_vitd2_c" metaid="_03aa9947-d6c5-4627-a3e8-693d0b2521f0" stoichiometry="1"/>
        </listOfReactants>
        <listOfProducts>
          <speciesReference constant="true" species="M_vitd2_e" metaid="d87a8948-fa8f-4ce7-8ee3-4c07938a2afb" stoichiometry="1"/>
        </listOfProducts>
      </reaction>
      <reaction id="R_VITD2tm" fbc:lowerFluxBound="cobra_default_lb" name="VITD2tm" metaid="_0518993f-b608-4418-ae12-7229b20f856f" reversible="true" fast="false" fbc:upperFluxBound="cobra_default_ub">
        <listOfReactants>
          <speciesReference constant="true" species="M_vitd2_m" metaid="_9d91d7c6-df88-43d2-890c-aaf92244d478" stoichiometry="1"/>
        </listOfReactants>
        <listOfProducts>
          <speciesReference constant="true" species="M_vitd2_c" metaid="_9613e0f5-4fe1-43c0-b3a8-29b3a46d4025" stoichiometry="1"/>
        </listOfProducts>
      </reaction>
      <reaction id="R_VITD3Hm" fbc:lowerFluxBound="cobra_0_bound" name="VITD3Hm" metaid="_5932f174-6267-481a-85d8-f8b39e261633" reversible="false" fast="false" fbc:upperFluxBound="cobra_default_ub">
        <fbc:geneProductAssociation xmlns:fbc="http://www.sbml.org/sbml/level3/version1/fbc/version2" metaid="_85dc2199-f201-486f-90e3-fe04e9a1ab2f">
          <fbc:geneProductRef metaid="e04b2c62-9abd-4942-8185-befd0ed63a06" fbc:geneProduct="G_104086"/>
        </fbc:geneProductAssociation>
        <listOfReactants>
          <speciesReference constant="true" species="M_h_m" metaid="_25b6e8ad-44f3-4757-88bb-5bafb793ea3b" stoichiometry="1"/>
          <speciesReference constant="true" species="M_nadph_m" metaid="b360dd79-deb1-467f-9df8-152ebef788b2" stoichiometry="1"/>
          <speciesReference constant="true" species="M_o2_m" metaid="eaddc5f8-49a0-49bc-a811-db1941c50b46" stoichiometry="1"/>
          <speciesReference constant="true" species="M_vitd3_m" metaid="_1196c7bf-3620-493c-851a-46eedba5c150" stoichiometry="1"/>
        </listOfReactants>
        <listOfProducts>
          <speciesReference constant="true" species="M_25hvitd3_m" metaid="_99fabd31-fd8a-43e4-92c3-65ae595c222f" stoichiometry="1"/>
          <speciesReference constant="true" species="M_h2o_m" metaid="d3ace3b1-9176-47f1-a02e-fbe85d546b6f" stoichiometry="1"/>
          <speciesReference constant="true" species="M_nadp_m" metaid="d95ab8b5-43f8-4ca1-9280-2b80fa49fea0" stoichiometry="1"/>
        </listOfProducts>
      </reaction>
      <reaction id="R_VITD3t" fbc:lowerFluxBound="cobra_0_bound" name="VITD3t" metaid="_95427730-ab4c-4b0f-9e09-aac8835e444d" reversible="false" fast="false" fbc:upperFluxBound="cobra_default_ub">
        <listOfReactants>
          <speciesReference constant="true" species="M_vitd3_c" metaid="fedc54de-8503-45e4-a644-eaa7e9315a61" stoichiometry="1"/>
        </listOfReactants>
        <listOfProducts>
          <speciesReference constant="true" species="M_vitd3_e" metaid="b368b8c7-8f59-4dd3-83d0-2e1e7622bac7" stoichiometry="1"/>
        </listOfProducts>
      </reaction>
      <reaction id="R_VITD3t2" fbc:lowerFluxBound="cobra_0_bound" name="VITD3t2" metaid="a2d7152b-d234-41f3-a217-9f2ba9d17ce0" reversible="false" fast="false" fbc:upperFluxBound="cobra_default_ub">
        <listOfReactants>
          <speciesReference constant="true" species="M_vitd3_e" metaid="_98e6769b-3407-4780-a7b0-484b8803d0eb" stoichiometry="1"/>
        </listOfReactants>
        <listOfProducts>
          <speciesReference constant="true" species="M_vitd3_c" metaid="_535feada-147e-40d6-9161-60e68c2df7d9" stoichiometry="1"/>
        </listOfProducts>
      </reaction>
      <reaction id="R_VITD3tm" fbc:lowerFluxBound="cobra_0_bound" name="VITD3tm" metaid="_3f0e28d5-0c36-438b-ad33-5007e68bddb2" reversible="false" fast="false" fbc:upperFluxBound="cobra_default_ub">
        <listOfReactants>
          <speciesReference constant="true" species="M_vitd3_m" metaid="a8ce35b1-8b1b-46fe-b29b-994f1468cd93" stoichiometry="1"/>
        </listOfReactants>
        <listOfProducts>
          <speciesReference constant="true" species="M_vitd3_c" metaid="cb174504-a5b3-4a9a-b170-0c4deabc10d2" stoichiometry="1"/>
        </listOfProducts>
      </reaction>
      <reaction id="R_VITD3tm3" fbc:lowerFluxBound="cobra_0_bound" name="VITD3tm3" metaid="a5eb4b7d-c021-4bfd-989f-04e5bda79414" reversible="false" fast="false" fbc:upperFluxBound="cobra_default_ub">
        <listOfReactants>
          <speciesReference constant="true" species="M_vitd3_c" metaid="b9239790-4fc5-4b50-8229-5a554af0a338" stoichiometry="1"/>
        </listOfReactants>
        <listOfProducts>
          <speciesReference constant="true" species="M_vitd3_m" metaid="_15bd330c-e280-475b-9d52-dfe55902a3c7" stoichiometry="1"/>
        </listOfProducts>
      </reaction>
      <reaction id="R_VLCS2p" fbc:lowerFluxBound="cobra_0_bound" name="VLCS2p" metaid="f5415cac-c2f4-4db5-8ea0-8eb6cc929639" reversible="false" fast="false" fbc:upperFluxBound="cobra_default_ub">
        <fbc:geneProductAssociation xmlns:fbc="http://www.sbml.org/sbml/level3/version1/fbc/version2" metaid="_6a0dc40d-4e02-41e5-b3e9-081bd1f6757e">
          <fbc:geneProductRef metaid="_1b939b6a-f1a3-4d2a-acd1-9911f1875189" fbc:geneProduct="G_26458"/>
        </fbc:geneProductAssociation>
        <listOfReactants>
          <speciesReference constant="true" species="M_atp_x" metaid="_99910b44-04d7-4fa0-8d82-d2ed8fc24e02" stoichiometry="1"/>
          <speciesReference constant="true" species="M_coa_x" metaid="cdc37218-c2da-4834-8697-0a3cca6af0cd" stoichiometry="1"/>
          <speciesReference constant="true" species="M_dhcholestanate_x" metaid="acea1fed-d167-4185-a562-d270051ccbfb" stoichiometry="1"/>
        </listOfReactants>
        <listOfProducts>
          <speciesReference constant="true" species="M_amp_x" metaid="ceae056f-c665-4a6a-9030-7ec1ce623502" stoichiometry="1"/>
          <speciesReference constant="true" species="M_dhcholestancoa_x" metaid="_8987a407-6179-4bdd-868a-604263fa82d2" stoichiometry="1"/>
          <speciesReference constant="true" species="M_ppi_x" metaid="_9b5363cf-ddb9-4fd1-8bc6-6ade7aa3bb03" stoichiometry="1"/>
        </listOfProducts>
      </reaction>
      <reaction id="R_VLCS2r" fbc:lowerFluxBound="cobra_0_bound" name="VLCS2r" metaid="_870342e8-5018-457d-b938-19a4bed9b2df" reversible="false" fast="false" fbc:upperFluxBound="cobra_default_ub">
        <fbc:geneProductAssociation xmlns:fbc="http://www.sbml.org/sbml/level3/version1/fbc/version2" metaid="_4c0ddb03-73ee-4c27-9cec-797d9b6865e5">
          <fbc:geneProductRef metaid="c167a370-61b7-4f64-8d68-114f954f5590" fbc:geneProduct="G_26458"/>
        </fbc:geneProductAssociation>
        <listOfReactants>
          <speciesReference constant="true" species="M_atp_r" metaid="_143d53d3-1f95-4230-b595-f7a9df5ab24f" stoichiometry="1"/>
          <speciesReference constant="true" species="M_coa_r" metaid="_1d580065-e42f-4d92-afb7-4d4c72ae0ca3" stoichiometry="1"/>
          <speciesReference constant="true" species="M_dhcholestanate_r" metaid="_5cf83dc3-d7e3-4076-b005-8adac6c754cd" stoichiometry="1"/>
        </listOfReactants>
        <listOfProducts>
          <speciesReference constant="true" species="M_amp_r" metaid="bcbd91c6-7555-4712-b336-a0b877a2ca7b" stoichiometry="1"/>
          <speciesReference constant="true" species="M_dhcholestancoa_r" metaid="_83151d8e-5626-4227-95bb-20d516f1e85c" stoichiometry="1"/>
          <speciesReference constant="true" species="M_ppi_r" metaid="bd012cea-1dc0-46d6-8068-bb421f5482c3" stoichiometry="1"/>
        </listOfProducts>
      </reaction>
      <reaction id="R_VLCSp" fbc:lowerFluxBound="cobra_0_bound" name="VLCSp" metaid="b3edc5d5-3a61-410b-85c1-eee721021d41" reversible="false" fast="false" fbc:upperFluxBound="cobra_default_ub">
        <fbc:geneProductAssociation xmlns:fbc="http://www.sbml.org/sbml/level3/version1/fbc/version2" metaid="_26d84a55-08bf-4634-8aa0-fa45da4d6df6">
          <fbc:geneProductRef metaid="_5664a107-2c2a-44f2-ab63-901d2601e024" fbc:geneProduct="G_26458"/>
        </fbc:geneProductAssociation>
        <listOfReactants>
          <speciesReference constant="true" species="M_atp_x" metaid="_705e9268-220a-437f-b4df-7ce5dd77baac" stoichiometry="1"/>
          <speciesReference constant="true" species="M_coa_x" metaid="d94ecc83-d648-44c4-a55b-9da4fe0c1638" stoichiometry="1"/>
          <speciesReference constant="true" species="M_thcholstoic_x" metaid="_0694e77d-7863-4387-86e9-4eb3056b4f6e" stoichiometry="1"/>
        </listOfReactants>
        <listOfProducts>
          <speciesReference constant="true" species="M_amp_x" metaid="fe16a499-65bc-43a5-b9c7-a94dff3c0f15" stoichiometry="1"/>
          <speciesReference constant="true" species="M_cholcoar_x" metaid="_6d38c3c0-eeaf-43e8-8e2d-df2f638b4e35" stoichiometry="1"/>
          <speciesReference constant="true" species="M_ppi_x" metaid="_9a928745-084f-434c-866c-afd6e29bc72e" stoichiometry="1"/>
        </listOfProducts>
      </reaction>
      <reaction id="R_VLCSr" fbc:lowerFluxBound="cobra_0_bound" name="VLCSr" metaid="_8b3ac250-a9b5-418d-9440-fd7cad97e6d8" reversible="false" fast="false" fbc:upperFluxBound="cobra_default_ub">
        <fbc:geneProductAssociation xmlns:fbc="http://www.sbml.org/sbml/level3/version1/fbc/version2" metaid="_56f75834-2e1a-42ab-b6ac-b24ec0bc9283">
          <fbc:geneProductRef metaid="_92d25947-fafa-4104-98e1-7f90edd91dea" fbc:geneProduct="G_26458"/>
        </fbc:geneProductAssociation>
        <listOfReactants>
          <speciesReference constant="true" species="M_atp_r" metaid="_00da36d0-7a7e-40e9-adbc-978ed09f8019" stoichiometry="1"/>
          <speciesReference constant="true" species="M_coa_r" metaid="b5f90075-085a-44a0-a627-3b4a054a836e" stoichiometry="1"/>
          <speciesReference constant="true" species="M_thcholstoic_r" metaid="_7367da85-aa80-49e7-b34d-e5989576aadc" stoichiometry="1"/>
        </listOfReactants>
        <listOfProducts>
          <speciesReference constant="true" species="M_amp_r" metaid="_5bb01d4d-c35f-4957-a919-763cf5626553" stoichiometry="1"/>
          <speciesReference constant="true" species="M_cholcoar_r" metaid="a5cfb50c-67e4-4f07-a5e5-2ea1db7bc6bf" stoichiometry="1"/>
          <speciesReference constant="true" species="M_ppi_r" metaid="_20770693-9f44-4ec0-b769-1eb7ff22d7e3" stoichiometry="1"/>
        </listOfProducts>
      </reaction>
      <reaction id="R_WHDDCAte" fbc:lowerFluxBound="cobra_default_lb" name="WHDDCAte" metaid="_9b4f676f-89a7-4153-9a43-0ebf580e4282" reversible="true" fast="false" fbc:upperFluxBound="cobra_default_ub">
        <listOfReactants>
          <speciesReference constant="true" species="M_whddca_e" metaid="_314a48c8-f23f-484f-966a-1c91f28bc2e0" stoichiometry="1"/>
        </listOfReactants>
        <listOfProducts>
          <speciesReference constant="true" species="M_whddca_c" metaid="_2e201a2b-c4fc-4c9b-ae86-80281f16f8bd" stoichiometry="1"/>
        </listOfProducts>
      </reaction>
      <reaction id="R_WHHDCAte" fbc:lowerFluxBound="cobra_default_lb" name="WHHDCAte" metaid="_47f3f061-1dcd-47f0-a6d5-d9f25ebdf8e1" reversible="true" fast="false" fbc:upperFluxBound="cobra_default_ub">
        <listOfReactants>
          <speciesReference constant="true" species="M_whhdca_e" metaid="c5dd29d3-126e-424a-84c2-9466453e09d0" stoichiometry="1"/>
        </listOfReactants>
        <listOfProducts>
          <speciesReference constant="true" species="M_whhdca_c" metaid="_07dbeed0-f2b2-4bd1-9a4a-5ed22bc46035" stoichiometry="1"/>
        </listOfProducts>
      </reaction>
      <reaction id="R_WHTSTSTERONEte" fbc:lowerFluxBound="cobra_default_lb" name="WHTSTSTERONEte" metaid="cad7ed76-97ed-477e-8fd4-435678b2b4e8" reversible="true" fast="false" fbc:upperFluxBound="cobra_default_ub">
        <listOfReactants>
          <speciesReference constant="true" species="M_whtststerone_c" metaid="_383d8079-b890-4532-9a8c-b1f536c9ef4c" stoichiometry="1"/>
        </listOfReactants>
        <listOfProducts>
          <speciesReference constant="true" species="M_whtststerone_e" metaid="d7bf37f6-90ba-432b-9720-29c43d4bb336" stoichiometry="1"/>
        </listOfProducts>
      </reaction>
      <reaction id="R_WHTTDCAte" fbc:lowerFluxBound="cobra_default_lb" name="WHTTDCAte" metaid="_73f6c8b1-27f6-4d68-80ad-82c651ccf2eb" reversible="true" fast="false" fbc:upperFluxBound="cobra_default_ub">
        <listOfReactants>
          <speciesReference constant="true" species="M_whttdca_e" metaid="e9a324f0-6b21-46c5-828f-d907cd5857b2" stoichiometry="1"/>
        </listOfReactants>
        <listOfProducts>
          <speciesReference constant="true" species="M_whttdca_c" metaid="_4259bae1-cad0-4b10-80a1-338049aff219" stoichiometry="1"/>
        </listOfProducts>
      </reaction>
      <reaction id="R_XANDp" fbc:lowerFluxBound="cobra_0_bound" name="XANDp" metaid="de8bfde9-f61d-4dab-8786-e7db76728144" reversible="false" fast="false" fbc:upperFluxBound="cobra_default_ub">
        <fbc:geneProductAssociation xmlns:fbc="http://www.sbml.org/sbml/level3/version1/fbc/version2" metaid="_4ea793f9-6843-4c8e-8642-b535596a546c">
          <fbc:geneProductRef metaid="_90c6b0cf-e8c2-4467-9c74-83cdda90ac82" fbc:geneProduct="G_22436"/>
        </fbc:geneProductAssociation>
        <listOfReactants>
          <speciesReference constant="true" species="M_h2o_x" metaid="_94ce78dc-b458-45f7-b709-e13e9ef2f137" stoichiometry="1"/>
          <speciesReference constant="true" species="M_nad_x" metaid="_8fe52cbb-67c1-4b67-b871-5b3acaf7ff62" stoichiometry="1"/>
          <speciesReference constant="true" species="M_xan_x" metaid="_322ddda1-a3b4-487c-9250-67bff3eedfbc" stoichiometry="1"/>
        </listOfReactants>
        <listOfProducts>
          <speciesReference constant="true" species="M_h_x" metaid="_816a98b4-8698-4ad5-9aee-51f659d3409c" stoichiometry="1"/>
          <speciesReference constant="true" species="M_nadh_x" metaid="_34a41198-e805-489c-82f4-09ee8fc47eae" stoichiometry="1"/>
          <speciesReference constant="true" species="M_urate_x" metaid="_94b12184-2a47-4e5c-a0de-54f7bad6fdbf" stoichiometry="1"/>
        </listOfProducts>
      </reaction>
      <reaction id="R_XANtx" fbc:lowerFluxBound="cobra_0_bound" name="XANtx" metaid="_84cfa32d-9e0e-4914-956e-ecbe946af776" reversible="false" fast="false" fbc:upperFluxBound="cobra_default_ub">
        <listOfReactants>
          <speciesReference constant="true" species="M_xan_c" metaid="dba0f9e2-9bed-4083-813e-faeb6bb8201c" stoichiometry="1"/>
        </listOfReactants>
        <listOfProducts>
          <speciesReference constant="true" species="M_xan_x" metaid="_57668725-c243-412c-a2be-a7b8997f2ae3" stoichiometry="1"/>
        </listOfProducts>
      </reaction>
      <reaction id="R_XAO2x" fbc:lowerFluxBound="cobra_0_bound" name="XAO2x" metaid="_1728842b-96e7-4deb-a24d-166cf00c13f6" reversible="false" fast="false" fbc:upperFluxBound="cobra_default_ub">
        <fbc:geneProductAssociation xmlns:fbc="http://www.sbml.org/sbml/level3/version1/fbc/version2" metaid="_6a5b9cdd-4a4e-44b4-80b5-379263489140">
          <fbc:geneProductRef metaid="_01271eff-710e-4018-af87-7a8f999005da" fbc:geneProduct="G_22436"/>
        </fbc:geneProductAssociation>
        <listOfReactants>
          <speciesReference constant="true" species="M_h2o_x" metaid="_863e8e6e-91aa-4167-b0f4-6e090847a9e8" stoichiometry="1"/>
          <speciesReference constant="true" species="M_hxan_x" metaid="_34afe661-4a25-47f0-b28f-0951ebbfda20" stoichiometry="1"/>
          <speciesReference constant="true" species="M_o2_x" metaid="b9cf3a60-2093-4a26-8c02-eff1656faa18" stoichiometry="1"/>
        </listOfReactants>
        <listOfProducts>
          <speciesReference constant="true" species="M_h2o2_x" metaid="ce5cee29-855d-4c1b-ae4f-ca103e4c25df" stoichiometry="1"/>
          <speciesReference constant="true" species="M_xan_x" metaid="ac3129a9-14d5-4274-b1d9-53a4c95a6956" stoichiometry="1"/>
        </listOfProducts>
      </reaction>
      <reaction id="R_XAOx" fbc:lowerFluxBound="cobra_0_bound" name="XAOx" metaid="fc63f276-4608-4a5f-ac51-d0dfbca4230a" reversible="false" fast="false" fbc:upperFluxBound="cobra_default_ub">
        <fbc:geneProductAssociation xmlns:fbc="http://www.sbml.org/sbml/level3/version1/fbc/version2" metaid="_66edf81d-f385-4a56-9bbd-7a819221f49d">
          <fbc:geneProductRef metaid="a5916cbf-c3af-46c2-83d6-6410708c829a" fbc:geneProduct="G_22436"/>
        </fbc:geneProductAssociation>
        <listOfReactants>
          <speciesReference constant="true" species="M_h2o_x" metaid="_0f4c7ba6-9ca7-43b8-b02f-14c6596c6f7a" stoichiometry="1"/>
          <speciesReference constant="true" species="M_o2_x" metaid="b2cf360f-f8a9-4be2-92f0-38c75c703b67" stoichiometry="1"/>
          <speciesReference constant="true" species="M_xan_x" metaid="_8b6b4760-c6af-43d3-b269-4c183067db81" stoichiometry="1"/>
        </listOfReactants>
        <listOfProducts>
          <speciesReference constant="true" species="M_h2o2_x" metaid="_4d90491d-4448-423f-8fa8-fd49751e8fe2" stoichiometry="1"/>
          <speciesReference constant="true" species="M_urate_x" metaid="_4612dd65-c0b8-4f23-8866-b8e7d31d1047" stoichiometry="1"/>
        </listOfProducts>
      </reaction>
      <reaction id="R_XOL27OHtm" fbc:lowerFluxBound="cobra_default_lb" name="XOL27OHtm" metaid="c21cbc98-410f-4b6e-8685-9fbabe5a2ff2" reversible="true" fast="false" fbc:upperFluxBound="cobra_default_ub">
        <listOfReactants>
          <speciesReference constant="true" species="M_xol27oh_r" metaid="d0f40419-28ae-4521-9238-6ec7ff732820" stoichiometry="1"/>
        </listOfReactants>
        <listOfProducts>
          <speciesReference constant="true" species="M_xol27oh_m" metaid="_7845ff4b-274e-45d9-a61d-962b9e25aa52" stoichiometry="1"/>
        </listOfProducts>
      </reaction>
      <reaction id="R_XOL7AH2tm" fbc:lowerFluxBound="cobra_default_lb" name="XOL7AH2tm" metaid="_0ba2be82-0b32-47b2-bcea-0e4d7e0d71b9" reversible="true" fast="false" fbc:upperFluxBound="cobra_default_ub">
        <listOfReactants>
          <speciesReference constant="true" species="M_xol7ah2_c" metaid="ee4004c0-ff38-4d02-aab9-1d8715e4d6c6" stoichiometry="1"/>
        </listOfReactants>
        <listOfProducts>
          <speciesReference constant="true" species="M_xol7ah2_m" metaid="_093a42d9-30dd-4118-9209-dc6c2368b577" stoichiometry="1"/>
        </listOfProducts>
      </reaction>
      <reaction id="R_XOL7AH2tr" fbc:lowerFluxBound="cobra_default_lb" name="XOL7AH2tr" metaid="_9bff2880-6ee8-4e49-9ce4-e97cfd0a496c" reversible="true" fast="false" fbc:upperFluxBound="cobra_default_ub">
        <listOfReactants>
          <speciesReference constant="true" species="M_xol7ah2_c" metaid="_7045a4dc-3eed-42e3-ba7a-1d5dcc650ba4" stoichiometry="1"/>
        </listOfReactants>
        <listOfProducts>
          <speciesReference constant="true" species="M_xol7ah2_r" metaid="_1b43a3bf-97cf-43fc-a5b7-d5bdd9460165" stoichiometry="1"/>
        </listOfProducts>
      </reaction>
      <reaction id="R_XOL7AONEtr" fbc:lowerFluxBound="cobra_default_lb" name="XOL7AONEtr" metaid="c08923cf-7b4c-4a92-9fbc-66ad6135cbb2" reversible="true" fast="false" fbc:upperFluxBound="cobra_default_ub">
        <listOfReactants>
          <speciesReference constant="true" species="M_xol7aone_c" metaid="efe14007-71ae-4a46-8faa-6729d02eb199" stoichiometry="1"/>
        </listOfReactants>
        <listOfProducts>
          <speciesReference constant="true" species="M_xol7aone_r" metaid="ecd2e6b2-bba0-451c-94c3-3bc0c5914c64" stoichiometry="1"/>
        </listOfProducts>
      </reaction>
      <reaction id="R_XOLDIOLONEt" fbc:lowerFluxBound="cobra_default_lb" name="XOLDIOLONEt" metaid="_4951543a-cb1b-4348-83ab-e33db10c853a" reversible="true" fast="false" fbc:upperFluxBound="cobra_default_ub">
        <listOfReactants>
          <speciesReference constant="true" species="M_xoldiolone_c" metaid="b7a60935-a8c2-4870-a885-0dadd3edef27" stoichiometry="1"/>
        </listOfReactants>
        <listOfProducts>
          <speciesReference constant="true" species="M_xoldiolone_r" metaid="aa02a2fd-0650-41d5-af52-a2189c07171b" stoichiometry="1"/>
        </listOfProducts>
      </reaction>
      <reaction id="R_XOLDIOLONEtm" fbc:lowerFluxBound="cobra_default_lb" name="XOLDIOLONEtm" metaid="c21374ca-5fee-4d39-ac56-b3880b775637" reversible="true" fast="false" fbc:upperFluxBound="cobra_default_ub">
        <listOfReactants>
          <speciesReference constant="true" species="M_xoldiolone_m" metaid="a5906a7c-1693-42d4-ae3c-ff8ba1a1c7fc" stoichiometry="1"/>
        </listOfReactants>
        <listOfProducts>
          <speciesReference constant="true" species="M_xoldiolone_r" metaid="f834c9cf-6ab4-4215-9d86-0ec33b11b699" stoichiometry="1"/>
        </listOfProducts>
      </reaction>
      <reaction id="R_XOLEST2te" fbc:lowerFluxBound="cobra_default_lb" name="XOLEST2te" metaid="_653163a0-4ada-4989-9a87-d93bb02388b2" reversible="true" fast="false" fbc:upperFluxBound="cobra_default_ub">
        <listOfReactants>
          <speciesReference constant="true" species="M_xolest2_hs_e" metaid="_7a78c8fe-c0d3-4751-9474-976e94331377" stoichiometry="1"/>
        </listOfReactants>
        <listOfProducts>
          <speciesReference constant="true" species="M_xolest2_hs_c" metaid="_07d379d2-92a1-4b0d-9bd6-f57a9d560591" stoichiometry="1"/>
        </listOfProducts>
      </reaction>
      <reaction id="R_XOLESTte" fbc:lowerFluxBound="cobra_default_lb" name="XOLESTte" metaid="_286a8a3b-1016-42ff-9007-f4c1cbce4d76" reversible="true" fast="false" fbc:upperFluxBound="cobra_default_ub">
        <listOfReactants>
          <speciesReference constant="true" species="M_xolest_hs_e" metaid="_04d7c49c-a4ce-41fc-9f2f-c276734ed532" stoichiometry="1"/>
        </listOfReactants>
        <listOfProducts>
          <speciesReference constant="true" species="M_xolest_hs_c" metaid="_9e89ce49-3216-418a-ba18-36c8e46ec855" stoichiometry="1"/>
        </listOfProducts>
      </reaction>
      <reaction id="R_XOLTRI24tc" fbc:lowerFluxBound="cobra_default_lb" name="XOLTRI24tc" metaid="_5fd3f910-49b6-48e4-ad1b-bd7a64f091cf" reversible="true" fast="false" fbc:upperFluxBound="cobra_default_ub">
        <listOfReactants>
          <speciesReference constant="true" species="M_xoltri24_r" metaid="_0e5f9658-d860-45c2-92f5-e453049d6d52" stoichiometry="1"/>
        </listOfReactants>
        <listOfProducts>
          <speciesReference constant="true" species="M_xoltri24_c" metaid="e79167a2-e297-420d-9ff4-fe5b9257b338" stoichiometry="1"/>
        </listOfProducts>
      </reaction>
      <reaction id="R_XOLTRI24te" fbc:lowerFluxBound="cobra_default_lb" name="XOLTRI24te" metaid="a3458f88-209a-4845-a34e-74d5cab170be" reversible="true" fast="false" fbc:upperFluxBound="cobra_default_ub">
        <listOfReactants>
          <speciesReference constant="true" species="M_xoltri24_c" metaid="f3613dce-df7b-44a9-a58c-2c2cf8e7be1f" stoichiometry="1"/>
        </listOfReactants>
        <listOfProducts>
          <speciesReference constant="true" species="M_xoltri24_e" metaid="b590ae5e-e6e5-4e1e-a870-98980e7e16ef" stoichiometry="1"/>
        </listOfProducts>
      </reaction>
      <reaction id="R_XOLTRI25tc" fbc:lowerFluxBound="cobra_default_lb" name="XOLTRI25tc" metaid="_0d422afe-23d8-4599-894a-b496b3743af5" reversible="true" fast="false" fbc:upperFluxBound="cobra_default_ub">
        <listOfReactants>
          <speciesReference constant="true" species="M_xoltri25_r" metaid="_1f6b8ded-d72a-4731-8648-872653d9edff" stoichiometry="1"/>
        </listOfReactants>
        <listOfProducts>
          <speciesReference constant="true" species="M_xoltri25_c" metaid="ce38dfad-3cd2-4d2a-a26c-efc4f93b98b4" stoichiometry="1"/>
        </listOfProducts>
      </reaction>
      <reaction id="R_XOLTRI25te" fbc:lowerFluxBound="cobra_default_lb" name="XOLTRI25te" metaid="_37f2f84a-9980-427b-808a-2dc1b404fa37" reversible="true" fast="false" fbc:upperFluxBound="cobra_default_ub">
        <listOfReactants>
          <speciesReference constant="true" species="M_xoltri25_c" metaid="c75a5f01-0482-4b8b-8b15-e938b5904a51" stoichiometry="1"/>
        </listOfReactants>
        <listOfProducts>
          <speciesReference constant="true" species="M_xoltri25_e" metaid="_7e198286-6b3d-40b7-b9da-6fd45c7fd715" stoichiometry="1"/>
        </listOfProducts>
      </reaction>
      <reaction id="R_XOLTRI27tc" fbc:lowerFluxBound="cobra_default_lb" name="XOLTRI27tc" metaid="c256705c-3ac4-4408-baac-be930e76f719" reversible="true" fast="false" fbc:upperFluxBound="cobra_default_ub">
        <listOfReactants>
          <speciesReference constant="true" species="M_xoltri27_r" metaid="_700cb01a-a529-418c-b78b-c79ac4aabba4" stoichiometry="1"/>
        </listOfReactants>
        <listOfProducts>
          <speciesReference constant="true" species="M_xoltri27_c" metaid="_1f712939-8cc9-4660-86d3-e16531f7ed38" stoichiometry="1"/>
        </listOfProducts>
      </reaction>
      <reaction id="R_XOLTRI27te" fbc:lowerFluxBound="cobra_default_lb" name="XOLTRI27te" metaid="b354c80c-f358-4630-add3-142e68655e15" reversible="true" fast="false" fbc:upperFluxBound="cobra_default_ub">
        <listOfReactants>
          <speciesReference constant="true" species="M_xoltri27_c" metaid="_3402d489-c20a-4766-bd59-30a819a33df2" stoichiometry="1"/>
        </listOfReactants>
        <listOfProducts>
          <speciesReference constant="true" species="M_xoltri27_e" metaid="_29b3a1a4-402e-4e61-b2a8-ea0f4ec8b132" stoichiometry="1"/>
        </listOfProducts>
      </reaction>
      <reaction id="R_XOLTRIOLtm" fbc:lowerFluxBound="cobra_default_lb" name="XOLTRIOLtm" metaid="_76de7745-09fe-418c-90b4-b6008c521a28" reversible="true" fast="false" fbc:upperFluxBound="cobra_default_ub">
        <listOfReactants>
          <speciesReference constant="true" species="M_xoltriol_c" metaid="e28c8f0e-adc4-4af8-9076-d554fce6630e" stoichiometry="1"/>
        </listOfReactants>
        <listOfProducts>
          <speciesReference constant="true" species="M_xoltriol_m" metaid="_1666e56a-6c9a-48ca-886a-30ef525ee0d1" stoichiometry="1"/>
        </listOfProducts>
      </reaction>
      <reaction id="R_XOLTRIOLtr" fbc:lowerFluxBound="cobra_default_lb" name="XOLTRIOLtr" metaid="_80a9ea99-fd04-4817-8d52-e584e1fac473" reversible="true" fast="false" fbc:upperFluxBound="cobra_default_ub">
        <listOfReactants>
          <speciesReference constant="true" species="M_xoltriol_c" metaid="_62e3ef37-34cc-4c59-a283-ffdcb8d809da" stoichiometry="1"/>
        </listOfReactants>
        <listOfProducts>
          <speciesReference constant="true" species="M_xoltriol_r" metaid="_3420475c-a346-4c07-b4e1-c920b973f67e" stoichiometry="1"/>
        </listOfProducts>
      </reaction>
      <reaction id="R_XSERtg" fbc:lowerFluxBound="cobra_0_bound" name="XSERtg" metaid="_46810c3d-73e0-4cdd-be2f-29d3271d9e3d" reversible="false" fast="false" fbc:upperFluxBound="cobra_default_ub">
        <listOfReactants>
          <speciesReference constant="true" species="M_xser_r" metaid="f97b4ad0-749d-43fe-b1e0-1cb3092b804e" stoichiometry="1"/>
        </listOfReactants>
        <listOfProducts>
          <speciesReference constant="true" species="M_xser_g" metaid="b5a6a562-a767-4940-a90d-dd2d89bc9bf9" stoichiometry="1"/>
        </listOfProducts>
      </reaction>
      <reaction id="R_XYLK" fbc:lowerFluxBound="cobra_0_bound" name="XYLK" metaid="_8fa7c3b9-2110-4199-ae02-6f6bd67a20a8" reversible="false" fast="false" fbc:upperFluxBound="cobra_default_ub">
        <fbc:geneProductAssociation xmlns:fbc="http://www.sbml.org/sbml/level3/version1/fbc/version2" metaid="_0c6d5591-53d5-4195-a9b6-ea062e4e288c">
          <fbc:geneProductRef metaid="_8bdd0027-8d5f-48f8-83ce-c9781ade28dc" fbc:geneProduct="G_102448"/>
        </fbc:geneProductAssociation>
        <listOfReactants>
          <speciesReference constant="true" species="M_atp_c" metaid="_76f2fa00-d4d8-4c7f-a8b8-ac253cb3f1f9" stoichiometry="1"/>
          <speciesReference constant="true" species="M_xylu__D_c" metaid="_64125baf-28b2-427e-9e68-6805b26e3ca4" stoichiometry="1"/>
        </listOfReactants>
        <listOfProducts>
          <speciesReference constant="true" species="M_adp_c" metaid="_14eee0a8-e6dd-4382-a2ae-6f7f1b15439b" stoichiometry="1"/>
          <speciesReference constant="true" species="M_h_c" metaid="d8ff00fe-39e6-491a-984c-5406d83ba5a2" stoichiometry="1"/>
          <speciesReference constant="true" species="M_xu5p__D_c" metaid="e946568f-ac14-4faf-a491-15fc41bd92ff" stoichiometry="1"/>
        </listOfProducts>
      </reaction>
      <reaction id="R_XYLTD_Dr" fbc:lowerFluxBound="cobra_default_lb" name="XYLTD_Dr" metaid="_9390a517-0f84-4fd8-9e2a-a9b63fab4ab2" reversible="true" fast="false" fbc:upperFluxBound="cobra_default_ub">
        <listOfReactants>
          <speciesReference constant="true" species="M_nad_c" metaid="_71c56510-9c98-4c33-842d-a9ff6e53534a" stoichiometry="1"/>
          <speciesReference constant="true" species="M_xylt_c" metaid="_50b15ae5-9c83-4d5f-a888-d29801865e85" stoichiometry="1"/>
        </listOfReactants>
        <listOfProducts>
          <speciesReference constant="true" species="M_h_c" metaid="_724a50f8-c27e-49af-b2eb-e4cad703d229" stoichiometry="1"/>
          <speciesReference constant="true" species="M_nadh_c" metaid="b39a7494-dbe3-48cc-b55d-5dfa04156e80" stoichiometry="1"/>
          <speciesReference constant="true" species="M_xylu__D_c" metaid="_0a579621-f8ad-4f7c-9df0-3b29c04ccfa6" stoichiometry="1"/>
        </listOfProducts>
      </reaction>
      <reaction id="R_XYLTer" fbc:lowerFluxBound="cobra_0_bound" name="XYLTer" metaid="ca99ee51-56fd-48e0-a0dd-bda6967b8b7e" reversible="false" fast="false" fbc:upperFluxBound="cobra_default_ub">
        <fbc:geneProductAssociation xmlns:fbc="http://www.sbml.org/sbml/level3/version1/fbc/version2" metaid="_42111d95-7b01-40d7-9874-3e1c2e9cbca3">
          <fbc:or metaid="_89b4c39a-7c6a-49c8-ac11-f6092a0df590">
            <fbc:geneProductRef metaid="d7155e33-f661-4c74-b07c-43abdc168a53" fbc:geneProduct="G_233781"/>
            <fbc:geneProductRef metaid="_1ae57798-d42a-4e20-8d3f-6e048a25024f" fbc:geneProduct="G_217119"/>
          </fbc:or>
        </fbc:geneProductAssociation>
        <listOfReactants>
          <speciesReference constant="true" species="M_Ser__Gly_FSLASH_Ala__X__Gly_r" metaid="_7f7cc021-ae32-4a32-b3a0-771e3b0efe9b" stoichiometry="1"/>
          <speciesReference constant="true" species="M_udpxyl_r" metaid="_6338f1c9-a0c2-41bf-bcd9-b94d8b4adb98" stoichiometry="1"/>
        </listOfReactants>
        <listOfProducts>
          <speciesReference constant="true" species="M_h_r" metaid="_6c16788d-47cd-468a-b4d6-d58cbdd2b7d0" stoichiometry="1"/>
          <speciesReference constant="true" species="M_udp_r" metaid="_97f9727f-a118-47f9-a045-1f45c8bab316" stoichiometry="1"/>
          <speciesReference constant="true" species="M_xser_r" metaid="b6e74eb4-a394-4d80-b32c-1eaeaff1060f" stoichiometry="1"/>
        </listOfProducts>
      </reaction>
      <reaction id="R_XYLTt" fbc:lowerFluxBound="cobra_default_lb" name="XYLTt" metaid="_4402afe2-a2da-4ce3-ba04-b597cac1be12" reversible="true" fast="false" fbc:upperFluxBound="cobra_default_ub">
        <listOfReactants>
          <speciesReference constant="true" species="M_xylt_e" metaid="c2d664b1-b5d6-48ad-aff0-42ae57029783" stoichiometry="1"/>
        </listOfReactants>
        <listOfProducts>
          <speciesReference constant="true" species="M_xylt_c" metaid="_5c6bc89a-32eb-4369-acc8-f903e07f440e" stoichiometry="1"/>
        </listOfProducts>
      </reaction>
      <reaction id="R_XYLUR" fbc:lowerFluxBound="cobra_default_lb" name="XYLUR" metaid="a12cf5a1-768e-4865-844a-eb0d6056caeb" reversible="true" fast="false" fbc:upperFluxBound="cobra_default_ub">
        <fbc:geneProductAssociation xmlns:fbc="http://www.sbml.org/sbml/level3/version1/fbc/version2" metaid="d6ba34c3-ff3f-44e7-8c0b-d965e2210163">
          <fbc:geneProductRef metaid="_8529787a-1f64-4ad3-ab06-971242980bb5" fbc:geneProduct="G_67880"/>
        </fbc:geneProductAssociation>
        <listOfReactants>
          <speciesReference constant="true" species="M_h_c" metaid="b07490a2-082e-4eb5-930c-f40247b327ab" stoichiometry="1"/>
          <speciesReference constant="true" species="M_nadph_c" metaid="b646d261-a371-486e-af01-732f771a7dd2" stoichiometry="1"/>
          <speciesReference constant="true" species="M_xylu__L_c" metaid="_10f1cdad-b7e5-41e9-b975-c0c6621cd36f" stoichiometry="1"/>
        </listOfReactants>
        <listOfProducts>
          <speciesReference constant="true" species="M_nadp_c" metaid="_69e5e7a4-3dfe-4cbe-aefc-b0b652ede095" stoichiometry="1"/>
          <speciesReference constant="true" species="M_xylt_c" metaid="_9ffdf7a6-2eb3-4394-8a8f-f9399a17d8a5" stoichiometry="1"/>
        </listOfProducts>
      </reaction>
      <reaction id="R_XYLt" fbc:lowerFluxBound="cobra_default_lb" name="XYLt" metaid="_42b36219-3a56-442b-b295-cc94ef06a573" reversible="true" fast="false" fbc:upperFluxBound="cobra_default_ub">
        <fbc:geneProductAssociation xmlns:fbc="http://www.sbml.org/sbml/level3/version1/fbc/version2" metaid="e77c84f5-8ff4-48ff-8474-12dd7da94476">
          <fbc:geneProductRef metaid="_06bf445e-cf1f-476e-8585-a8900b460cb4" fbc:geneProduct="G_20527"/>
        </fbc:geneProductAssociation>
        <listOfReactants>
          <speciesReference constant="true" species="M_xyl__D_e" metaid="_2da5777c-bc3c-4a90-8d2f-02e80e37b3fe" stoichiometry="1"/>
        </listOfReactants>
        <listOfProducts>
          <speciesReference constant="true" species="M_xyl__D_c" metaid="_64de3364-82dd-4f0b-ac2f-929066a2c92c" stoichiometry="1"/>
        </listOfProducts>
      </reaction>
      <reaction id="R_XYLtly" fbc:lowerFluxBound="cobra_0_bound" name="XYLtly" metaid="_78317772-f9a9-405b-b446-766d38a0ed57" reversible="false" fast="false" fbc:upperFluxBound="cobra_default_ub">
        <listOfReactants>
          <speciesReference constant="true" species="M_xyl__D_l" metaid="_0f0b74cf-399b-4ddb-a2d1-0f5a574ffd04" stoichiometry="1"/>
        </listOfReactants>
        <listOfProducts>
          <speciesReference constant="true" species="M_xyl__D_c" metaid="fa205532-c939-4b09-9f3d-d077a061ded1" stoichiometry="1"/>
        </listOfProducts>
      </reaction>
      <reaction id="R_YVITEt" fbc:lowerFluxBound="cobra_0_bound" name="YVITEt" metaid="_1908a18d-4793-4c7b-9e82-b9d2418b0491" reversible="false" fast="false" fbc:upperFluxBound="cobra_default_ub">
        <listOfReactants>
          <speciesReference constant="true" species="M_yvite_e" metaid="f723c972-c0ee-410a-bb72-79044dc846e1" stoichiometry="1"/>
        </listOfReactants>
        <listOfProducts>
          <speciesReference constant="true" species="M_yvite_c" metaid="be4314c0-5f00-40f2-9595-58f41705ea6d" stoichiometry="1"/>
        </listOfProducts>
      </reaction>
      <reaction id="R_biomass_mm_1_no_glygln" fbc:lowerFluxBound="cobra_0_bound" name="biomass_mm_1_no_glygln" metaid="e3add243-57e0-462a-94f7-59204305ea27" reversible="false" fast="false" fbc:upperFluxBound="R_biomass_mm_1_no_glygln_upper_bound">
        <listOfReactants>
          <speciesReference constant="true" species="M_ala__L_c" metaid="_27987bf3-1249-4987-afcc-ad748a0f7b73" stoichiometry="0.6"/>
          <speciesReference constant="true" species="M_amp_c" metaid="_993cbaa3-841e-4da2-a5d6-221fac2fad8c" stoichiometry="0.033"/>
          <speciesReference constant="true" species="M_arg__L_c" metaid="_7e55e912-0e33-41cb-877a-51ca38ddbd96" stoichiometry="0.377"/>
          <speciesReference constant="true" species="M_asn__L_c" metaid="c80672a7-3dab-4f58-9243-5710568fac48" stoichiometry="0.2881"/>
          <speciesReference constant="true" species="M_asp__L_c" metaid="d28caf46-666a-463d-bc74-9c19fcb0b721" stoichiometry="0.359"/>
          <speciesReference constant="true" species="M_atp_c" metaid="_04ac30d4-a9ce-4044-9ff0-475ccf9e17f7" stoichiometry="43.153"/>
          <speciesReference constant="true" species="M_chsterol_c" metaid="_284f2663-cc35-46cf-b10d-07c0040b1171" stoichiometry="0.018"/>
          <speciesReference constant="true" species="M_clpn_hs_c" metaid="f1453413-7f23-478e-b7cc-4047619e3a5e" stoichiometry="0.003"/>
          <speciesReference constant="true" species="M_cmp_c" metaid="_30d7e820-75f0-4cdf-b1c3-f5ca0d9b501c" stoichiometry="0.0551"/>
          <speciesReference constant="true" species="M_cys__L_c" metaid="_62e0fbf8-3de7-4627-86dd-a06d3ff319b7" stoichiometry="0.145"/>
          <speciesReference constant="true" species="M_damp_c" metaid="dcc1be36-fe6e-4881-b567-37fbb97faad3" stoichiometry="0.0148"/>
          <speciesReference constant="true" species="M_dcmp_c" metaid="_703a7974-be39-4682-a76c-db3324d9d9e6" stoichiometry="0.0099"/>
          <speciesReference constant="true" species="M_dgmp_c" metaid="a546ba6c-df21-4e9e-88a0-26e40afd21ae" stoichiometry="0.0099"/>
          <speciesReference constant="true" species="M_dtmp_c" metaid="ff84ea0a-c006-447b-8d26-f1e19aa2852e" stoichiometry="0.0148"/>
          <speciesReference constant="true" species="M_gln__L_c" metaid="_101a0764-6b0a-411f-9032-f16ba5d47608" stoichiometry="0.322"/>
          <speciesReference constant="true" species="M_glu__L_c" metaid="_4e286c9b-3c16-4761-b53b-da3b216339eb" stoichiometry="0.386"/>
          <speciesReference constant="true" species="M_gly_c" metaid="_73efb39e-1ad3-4446-b950-29c4e07e3af1" stoichiometry="0.538"/>
          <speciesReference constant="true" species="M_gmp_c" metaid="a1325cbe-9747-4b16-8318-df60ef265582" stoichiometry="0.0624"/>
          <speciesReference constant="true" species="M_h2o_c" metaid="b05fd787-ddeb-4193-ab39-d02375d95e9e" stoichiometry="43.153"/>
          <speciesReference constant="true" species="M_his__L_c" metaid="_568bc3a3-075a-4b41-9d54-24669500bf2b" stoichiometry="0.143"/>
          <speciesReference constant="true" species="M_ile__L_c" metaid="be633b37-4d0d-40a1-877b-faf129626106" stoichiometry="0.324"/>
          <speciesReference constant="true" species="M_leu__L_c" metaid="dc4be840-5d63-48ee-b906-838cd5b4671c" stoichiometry="0.564"/>
          <speciesReference constant="true" species="M_lys__L_c" metaid="_5b75471e-48bb-41cf-8909-6bfc3a75936e" stoichiometry="0.57"/>
          <speciesReference constant="true" species="M_met__L_c" metaid="e05c5043-a246-494a-ba4c-1a2fb3b2ed1e" stoichiometry="0.138"/>
          <speciesReference constant="true" species="M_pail_hs_c" metaid="c2686ff6-87b3-4175-94ce-0cf0523856f7" stoichiometry="0.01"/>
          <speciesReference constant="true" species="M_pchol_hs_c" metaid="_463d01f2-cb58-4431-b23d-2b7886a6183b" stoichiometry="0.069"/>
          <speciesReference constant="true" species="M_pe_hs_c" metaid="_6d23b708-b096-49c5-a828-c70893fbafec" stoichiometry="0.026"/>
          <speciesReference constant="true" species="M_pglyc_hs_c" metaid="f4b9f57f-faa4-4f83-bdb2-aae10f5a279b" stoichiometry="0.001"/>
          <speciesReference constant="true" species="M_phe__L_c" metaid="e30a31eb-922e-4eff-9908-45e4d0eded11" stoichiometry="0.219"/>
          <speciesReference constant="true" species="M_pro__L_c" metaid="_0a0fef14-4609-4247-ae37-7004b7443092" stoichiometry="0.313"/>
          <speciesReference constant="true" species="M_ps_hs_c" metaid="_6cc0c193-8934-4d86-bdef-bb197e5947cc" stoichiometry="0.003"/>
          <speciesReference constant="true" species="M_ser__L_c" metaid="_9719de60-77d6-4d25-9910-875d2ed2a2cc" stoichiometry="0.43"/>
          <speciesReference constant="true" species="M_sphmyln_hs_c" metaid="_7145e94e-aa1b-46f8-8ed8-26a6a835c514" stoichiometry="0.008"/>
          <speciesReference constant="true" species="M_thr__L_c" metaid="_211493ba-1119-49ea-947e-4200ecaf93dd" stoichiometry="0.386"/>
          <speciesReference constant="true" species="M_trp__L_c" metaid="_08fe5cdb-988f-4a98-8da2-dae37dff876e" stoichiometry="0.044"/>
          <speciesReference constant="true" species="M_tyr__L_c" metaid="c664bc89-980f-4b6b-bb8d-bb778e6a9dc3" stoichiometry="0.182"/>
          <speciesReference constant="true" species="M_ump_c" metaid="_4f3fcb07-eec6-4843-af6d-2702589b1e6c" stoichiometry="0.033"/>
          <speciesReference constant="true" species="M_val__L_c" metaid="_4b4d3476-52f9-4551-a2e9-35f3347da54b" stoichiometry="0.416"/>
        </listOfReactants>
        <listOfProducts>
          <speciesReference constant="true" species="M_adp_c" metaid="_58bf876c-27d8-4c0d-a160-c981b66625b0" stoichiometry="43.153"/>
          <speciesReference constant="true" species="M_h_c" metaid="b3d5f402-a830-45a4-adb8-29676d27f3b7" stoichiometry="43.153"/>
          <speciesReference constant="true" species="M_pi_c" metaid="_6b31f109-61bf-4c37-8cae-d1ab5d8033f6" stoichiometry="43.153"/>
        </listOfProducts>
      </reaction>
      <reaction id="R_R03184_PLUS_R00647" fbc:lowerFluxBound="cobra_default_lb" name="R03184_PLUS_R00647" metaid="_4a6dea2d-8803-4d59-aeaf-a50827c81e5a" reversible="true" fast="false" fbc:upperFluxBound="cobra_default_ub">
        <listOfReactants>
          <speciesReference constant="true" species="M_gullac_c" metaid="_17605bb5-ec6c-46d8-8940-9ef8ddef13e0" stoichiometry="1"/>
          <speciesReference constant="true" species="M_o2_c" metaid="_7d911809-5410-4b67-a6c4-839853d14da2" stoichiometry="1"/>
        </listOfReactants>
        <listOfProducts>
          <speciesReference constant="true" species="M_ascb__L_c" metaid="_7f0c30d1-d8c9-47f2-b628-e3cf2db40d9f" stoichiometry="1"/>
          <speciesReference constant="true" species="M_h2o2_c" metaid="_5894c5be-2520-4142-a944-55e7e8a6135c" stoichiometry="1"/>
        </listOfProducts>
      </reaction>
      <reaction id="R_R01465m" fbc:lowerFluxBound="cobra_default_lb" name="R01465m" metaid="a96f9abb-26c2-4878-a1bc-22745fd4d112" reversible="true" fast="false" fbc:upperFluxBound="cobra_default_ub">
        <listOfReactants>
          <speciesReference constant="true" species="M_nad_m" metaid="_2841eb40-b9f4-4486-b599-80d94115455f" stoichiometry="1"/>
          <speciesReference constant="true" species="M_thr__L_m" metaid="b106a1ee-3a8f-4bbf-9fe6-c246757084d0" stoichiometry="1"/>
        </listOfReactants>
        <listOfProducts>
          <speciesReference constant="true" species="M_2aobut_m" metaid="b2cea085-bb0e-4559-9ba1-8594f7006b00" stoichiometry="1"/>
          <speciesReference constant="true" species="M_h_m" metaid="_4360e3f7-73b9-4bc8-9b83-aa3e498e9052" stoichiometry="1"/>
          <speciesReference constant="true" species="M_nadh_m" metaid="ae3840a0-2ac9-4062-8a8f-8eb67930b99f" stoichiometry="1"/>
        </listOfProducts>
      </reaction>
      <reaction id="R_thr_mt" fbc:lowerFluxBound="cobra_default_lb" name="thr_mt" metaid="bed58633-6351-460d-8d9a-8bf383f0e24e" reversible="true" fast="false" fbc:upperFluxBound="cobra_default_ub">
        <listOfReactants>
          <speciesReference constant="true" species="M_thr__L_c" metaid="_533b65d7-4e9d-4007-8643-465ecb681b34" stoichiometry="1"/>
        </listOfReactants>
        <listOfProducts>
          <speciesReference constant="true" species="M_thr__L_m" metaid="ab96f4be-8598-4ed8-a120-e08f10265b1b" stoichiometry="1"/>
        </listOfProducts>
      </reaction>
    </listOfReactions>
  </model>
</sbml>
```
